## Supplementary material for "Significantly Improved Mouse and Rat Genome Annotation Using Sequence Read Archive RNA-seq Data": rat_SRA_ENSEMBL114.gtf: rat_SRA_ENSEMBL114.gtf (part 38 of 1073)

```
1	ensembl	start_codon	191348921	191348923	0	+	0	gene_id "ENSRNOG00000017980"; gene_version "9"; transcript_id "ENSRNOT00000159025"; transcript_version "1"; exon_number "1"; gene_name "Itgal"; gene_source "ensembl"; gene_biotype "protein_coding"; transcript_name "Itgal-205"; transcript_source "ensembl"; transcript_biotype "protein_coding";
1	ensembl	CDS	191348921	191348951	0	+	0	gene_id "ENSRNOG00000017980"; gene_version "9"; transcript_id "ENSRNOT00000159025"; transcript_version "1"; exon_number "1"; gene_name "Itgal"; gene_source "ensembl"; gene_biotype "protein_coding"; transcript_name "Itgal-205"; transcript_source "ensembl"; transcript_biotype "protein_coding"; protein_id "ENSRNOP00000107264"; protein_version "1";
1	ensembl	five_prime_utr	191349597	191349716	0	+	.	gene_id "ENSRNOG00000017980"; gene_version "9"; transcript_id "ENSRNOT00000152680"; transcript_version "1"; gene_name "Itgal"; gene_source "ensembl"; gene_biotype "protein_coding"; transcript_name "Itgal-204"; transcript_source "ensembl"; transcript_biotype "protein_coding";
1	ensembl	exon	191349597	191349717	0	+	.	gene_id "ENSRNOG00000017980"; gene_version "9"; transcript_id "ENSRNOT00000152680"; transcript_version "1"; exon_number "1"; gene_name "Itgal"; gene_source "ensembl"; gene_biotype "protein_coding"; transcript_name "Itgal-204"; transcript_source "ensembl"; transcript_biotype "protein_coding"; exon_id "ENSRNOE00000699844"; exon_version "1";
1	ensembl	transcript	191349597	191386225	0	+	.	gene_id "ENSRNOG00000017980"; gene_version "9"; transcript_id "ENSRNOT00000152680"; transcript_version "1"; gene_name "Itgal"; gene_source "ensembl"; gene_biotype "protein_coding"; transcript_name "Itgal-204"; transcript_source "ensembl"; transcript_biotype "protein_coding";
1	ensembl	CDS	191349717	191349717	0	+	0	gene_id "ENSRNOG00000017980"; gene_version "9"; transcript_id "ENSRNOT00000152680"; transcript_version "1"; exon_number "1"; gene_name "Itgal"; gene_source "ensembl"; gene_biotype "protein_coding"; transcript_name "Itgal-204"; transcript_source "ensembl"; transcript_biotype "protein_coding"; protein_id "ENSRNOP00000105996"; protein_version "1";
1	ensembl	start_codon	191349717	191349717	0	+	0	gene_id "ENSRNOG00000017980"; gene_version "9"; transcript_id "ENSRNOT00000152680"; transcript_version "1"; exon_number "1"; gene_name "Itgal"; gene_source "ensembl"; gene_biotype "protein_coding"; transcript_name "Itgal-204"; transcript_source "ensembl"; transcript_biotype "protein_coding";
1	ensembl	exon	191349794	191349903	0	+	.	gene_id "ENSRNOG00000017980"; gene_version "9"; transcript_id "ENSRNOT00000104248"; transcript_version "2"; exon_number "1"; gene_name "Itgal"; gene_source "ensembl"; gene_biotype "protein_coding"; transcript_name "Itgal-202"; transcript_source "ensembl"; transcript_biotype "protein_coding"; exon_id "ENSRNOE00000753583"; exon_version "1";
1	ensembl	CDS	191349794	191349903	0	+	0	gene_id "ENSRNOG00000017980"; gene_version "9"; transcript_id "ENSRNOT00000104248"; transcript_version "2"; exon_number "1"; gene_name "Itgal"; gene_source "ensembl"; gene_biotype "protein_coding"; transcript_name "Itgal-202"; transcript_source "ensembl"; transcript_biotype "protein_coding"; protein_id "ENSRNOP00000081712"; protein_version "2";
1	ensembl	transcript	191349794	191386225	0	+	.	gene_id "ENSRNOG00000017980"; gene_version "9"; transcript_id "ENSRNOT00000104248"; transcript_version "2"; gene_name "Itgal"; gene_source "ensembl"; gene_biotype "protein_coding"; transcript_name "Itgal-202"; transcript_source "ensembl"; transcript_biotype "protein_coding";
1	ensembl	start_codon	191349804	191349805	0	+	2	gene_id "ENSRNOG00000017980"; gene_version "9"; transcript_id "ENSRNOT00000152680"; transcript_version "1"; exon_number "2"; gene_name "Itgal"; gene_source "ensembl"; gene_biotype "protein_coding"; transcript_name "Itgal-204"; transcript_source "ensembl"; transcript_biotype "protein_coding";
1	ensembl	exon	191349804	191349903	0	+	.	gene_id "ENSRNOG00000017980"; gene_version "9"; transcript_id "ENSRNOT00000152680"; transcript_version "1"; exon_number "2"; gene_name "Itgal"; gene_source "ensembl"; gene_biotype "protein_coding"; transcript_name "Itgal-204"; transcript_source "ensembl"; transcript_biotype "protein_coding"; exon_id "ENSRNOE00000172905"; exon_version "1";
1	ensembl	CDS	191349804	191349903	0	+	2	gene_id "ENSRNOG00000017980"; gene_version "9"; transcript_id "ENSRNOT00000152680"; transcript_version "1"; exon_number "2"; gene_name "Itgal"; gene_source "ensembl"; gene_biotype "protein_coding"; transcript_name "Itgal-204"; transcript_source "ensembl"; transcript_biotype "protein_coding"; protein_id "ENSRNOP00000105996"; protein_version "1";
1	ensembl	exon	191349804	191349903	0	+	.	gene_id "ENSRNOG00000017980"; gene_version "9"; transcript_id "ENSRNOT00000159025"; transcript_version "1"; exon_number "2"; gene_name "Itgal"; gene_source "ensembl"; gene_biotype "protein_coding"; transcript_name "Itgal-205"; transcript_source "ensembl"; transcript_biotype "protein_coding"; exon_id "ENSRNOE00000172905"; exon_version "1";
1	ensembl	CDS	191349804	191349903	0	+	2	gene_id "ENSRNOG00000017980"; gene_version "9"; transcript_id "ENSRNOT00000159025"; transcript_version "1"; exon_number "2"; gene_name "Itgal"; gene_source "ensembl"; gene_biotype "protein_coding"; transcript_name "Itgal-205"; transcript_source "ensembl"; transcript_biotype "protein_coding"; protein_id "ENSRNOP00000107264"; protein_version "1";
1	ensembl	exon	191349804	191349903	0	+	.	gene_id "ENSRNOG00000017980"; gene_version "9"; transcript_id "ENSRNOT00000138153"; transcript_version "1"; exon_number "2"; gene_name "Itgal"; gene_source "ensembl"; gene_biotype "protein_coding"; transcript_name "Itgal-203"; transcript_source "ensembl"; transcript_biotype "protein_coding"; exon_id "ENSRNOE00000172905"; exon_version "1";
1	ensembl	CDS	191349804	191349903	0	+	2	gene_id "ENSRNOG00000017980"; gene_version "9"; transcript_id "ENSRNOT00000138153"; transcript_version "1"; exon_number "2"; gene_name "Itgal"; gene_source "ensembl"; gene_biotype "protein_coding"; transcript_name "Itgal-203"; transcript_source "ensembl"; transcript_biotype "protein_coding"; protein_id "ENSRNOP00000099014"; protein_version "1";
1	ensembl	exon	191349804	191349903	0	+	.	gene_id "ENSRNOG00000017980"; gene_version "9"; transcript_id "ENSRNOT00000024404"; transcript_version "8"; exon_number "2"; gene_name "Itgal"; gene_source "ensembl"; gene_biotype "protein_coding"; transcript_name "Itgal-201"; transcript_source "ensembl"; transcript_biotype "protein_coding"; exon_id "ENSRNOE00000172905"; exon_version "1"; tag "Ensembl_canonical";
1	ensembl	CDS	191349804	191349903	0	+	2	gene_id "ENSRNOG00000017980"; gene_version "9"; transcript_id "ENSRNOT00000024404"; transcript_version "8"; exon_number "2"; gene_name "Itgal"; gene_source "ensembl"; gene_biotype "protein_coding"; transcript_name "Itgal-201"; transcript_source "ensembl"; transcript_biotype "protein_coding"; protein_id "ENSRNOP00000024404"; protein_version "5"; tag "Ensembl_canonical";
1	ensembl	exon	191351674	191351765	0	+	.	gene_id "ENSRNOG00000017980"; gene_version "9"; transcript_id "ENSRNOT00000104248"; transcript_version "2"; exon_number "2"; gene_name "Itgal"; gene_source "ensembl"; gene_biotype "protein_coding"; transcript_name "Itgal-202"; transcript_source "ensembl"; transcript_biotype "protein_coding"; exon_id "ENSRNOE00000172970"; exon_version "1";
1	ensembl	CDS	191351674	191351765	0	+	1	gene_id "ENSRNOG00000017980"; gene_version "9"; transcript_id "ENSRNOT00000104248"; transcript_version "2"; exon_number "2"; gene_name "Itgal"; gene_source "ensembl"; gene_biotype "protein_coding"; transcript_name "Itgal-202"; transcript_source "ensembl"; transcript_biotype "protein_coding"; protein_id "ENSRNOP00000081712"; protein_version "2";
1	ensembl	exon	191351674	191351765	0	+	.	gene_id "ENSRNOG00000017980"; gene_version "9"; transcript_id "ENSRNOT00000152680"; transcript_version "1"; exon_number "3"; gene_name "Itgal"; gene_source "ensembl"; gene_biotype "protein_coding"; transcript_name "Itgal-204"; transcript_source "ensembl"; transcript_biotype "protein_coding"; exon_id "ENSRNOE00000172970"; exon_version "1";
1	ensembl	CDS	191351674	191351765	0	+	1	gene_id "ENSRNOG00000017980"; gene_version "9"; transcript_id "ENSRNOT00000152680"; transcript_version "1"; exon_number "3"; gene_name "Itgal"; gene_source "ensembl"; gene_biotype "protein_coding"; transcript_name "Itgal-204"; transcript_source "ensembl"; transcript_biotype "protein_coding"; protein_id "ENSRNOP00000105996"; protein_version "1";
1	ensembl	exon	191351674	191351765	0	+	.	gene_id "ENSRNOG00000017980"; gene_version "9"; transcript_id "ENSRNOT00000159025"; transcript_version "1"; exon_number "3"; gene_name "Itgal"; gene_source "ensembl"; gene_biotype "protein_coding"; transcript_name "Itgal-205"; transcript_source "ensembl"; transcript_biotype "protein_coding"; exon_id "ENSRNOE00000172970"; exon_version "1";
1	ensembl	CDS	191351674	191351765	0	+	1	gene_id "ENSRNOG00000017980"; gene_version "9"; transcript_id "ENSRNOT00000159025"; transcript_version "1"; exon_number "3"; gene_name "Itgal"; gene_source "ensembl"; gene_biotype "protein_coding"; transcript_name "Itgal-205"; transcript_source "ensembl"; transcript_biotype "protein_coding"; protein_id "ENSRNOP00000107264"; protein_version "1";
1	ensembl	exon	191351674	191351765	0	+	.	gene_id "ENSRNOG00000017980"; gene_version "9"; transcript_id "ENSRNOT00000138153"; transcript_version "1"; exon_number "3"; gene_name "Itgal"; gene_source "ensembl"; gene_biotype "protein_coding"; transcript_name "Itgal-203"; transcript_source "ensembl"; transcript_biotype "protein_coding"; exon_id "ENSRNOE00000172970"; exon_version "1";
1	ensembl	CDS	191351674	191351765	0	+	1	gene_id "ENSRNOG00000017980"; gene_version "9"; transcript_id "ENSRNOT00000138153"; transcript_version "1"; exon_number "3"; gene_name "Itgal"; gene_source "ensembl"; gene_biotype "protein_coding"; transcript_name "Itgal-203"; transcript_source "ensembl"; transcript_biotype "protein_coding"; protein_id "ENSRNOP00000099014"; protein_version "1";
1	ensembl	exon	191351674	191351765	0	+	.	gene_id "ENSRNOG00000017980"; gene_version "9"; transcript_id "ENSRNOT00000024404"; transcript_version "8"; exon_number "3"; gene_name "Itgal"; gene_source "ensembl"; gene_biotype "protein_coding"; transcript_name "Itgal-201"; transcript_source "ensembl"; transcript_biotype "protein_coding"; exon_id "ENSRNOE00000172970"; exon_version "1"; tag "Ensembl_canonical";
1	ensembl	CDS	191351674	191351765	0	+	1	gene_id "ENSRNOG00000017980"; gene_version "9"; transcript_id "ENSRNOT00000024404"; transcript_version "8"; exon_number "3"; gene_name "Itgal"; gene_source "ensembl"; gene_biotype "protein_coding"; transcript_name "Itgal-201"; transcript_source "ensembl"; transcript_biotype "protein_coding"; protein_id "ENSRNOP00000024404"; protein_version "5"; tag "Ensembl_canonical";
1	ensembl	exon	191351874	191351941	0	+	.	gene_id "ENSRNOG00000017980"; gene_version "9"; transcript_id "ENSRNOT00000104248"; transcript_version "2"; exon_number "3"; gene_name "Itgal"; gene_source "ensembl"; gene_biotype "protein_coding"; transcript_name "Itgal-202"; transcript_source "ensembl"; transcript_biotype "protein_coding"; exon_id "ENSRNOE00000173037"; exon_version "3";
1	ensembl	CDS	191351874	191351941	0	+	2	gene_id "ENSRNOG00000017980"; gene_version "9"; transcript_id "ENSRNOT00000104248"; transcript_version "2"; exon_number "3"; gene_name "Itgal"; gene_source "ensembl"; gene_biotype "protein_coding"; transcript_name "Itgal-202"; transcript_source "ensembl"; transcript_biotype "protein_coding"; protein_id "ENSRNOP00000081712"; protein_version "2";
1	ensembl	exon	191351874	191351941	0	+	.	gene_id "ENSRNOG00000017980"; gene_version "9"; transcript_id "ENSRNOT00000152680"; transcript_version "1"; exon_number "4"; gene_name "Itgal"; gene_source "ensembl"; gene_biotype "protein_coding"; transcript_name "Itgal-204"; transcript_source "ensembl"; transcript_biotype "protein_coding"; exon_id "ENSRNOE00000173037"; exon_version "3";
1	ensembl	CDS	191351874	191351941	0	+	2	gene_id "ENSRNOG00000017980"; gene_version "9"; transcript_id "ENSRNOT00000152680"; transcript_version "1"; exon_number "4"; gene_name "Itgal"; gene_source "ensembl"; gene_biotype "protein_coding"; transcript_name "Itgal-204"; transcript_source "ensembl"; transcript_biotype "protein_coding"; protein_id "ENSRNOP00000105996"; protein_version "1";
1	ensembl	exon	191351874	191351941	0	+	.	gene_id "ENSRNOG00000017980"; gene_version "9"; transcript_id "ENSRNOT00000159025"; transcript_version "1"; exon_number "4"; gene_name "Itgal"; gene_source "ensembl"; gene_biotype "protein_coding"; transcript_name "Itgal-205"; transcript_source "ensembl"; transcript_biotype "protein_coding"; exon_id "ENSRNOE00000173037"; exon_version "3";
1	ensembl	CDS	191351874	191351941	0	+	2	gene_id "ENSRNOG00000017980"; gene_version "9"; transcript_id "ENSRNOT00000159025"; transcript_version "1"; exon_number "4"; gene_name "Itgal"; gene_source "ensembl"; gene_biotype "protein_coding"; transcript_name "Itgal-205"; transcript_source "ensembl"; transcript_biotype "protein_coding"; protein_id "ENSRNOP00000107264"; protein_version "1";
1	ensembl	exon	191351874	191351941	0	+	.	gene_id "ENSRNOG00000017980"; gene_version "9"; transcript_id "ENSRNOT00000138153"; transcript_version "1"; exon_number "4"; gene_name "Itgal"; gene_source "ensembl"; gene_biotype "protein_coding"; transcript_name "Itgal-203"; transcript_source "ensembl"; transcript_biotype "protein_coding"; exon_id "ENSRNOE00000173037"; exon_version "3";
1	ensembl	CDS	191351874	191351941	0	+	2	gene_id "ENSRNOG00000017980"; gene_version "9"; transcript_id "ENSRNOT00000138153"; transcript_version "1"; exon_number "4"; gene_name "Itgal"; gene_source "ensembl"; gene_biotype "protein_coding"; transcript_name "Itgal-203"; transcript_source "ensembl"; transcript_biotype "protein_coding"; protein_id "ENSRNOP00000099014"; protein_version "1";
1	ensembl	exon	191351874	191351941	0	+	.	gene_id "ENSRNOG00000017980"; gene_version "9"; transcript_id "ENSRNOT00000024404"; transcript_version "8"; exon_number "4"; gene_name "Itgal"; gene_source "ensembl"; gene_biotype "protein_coding"; transcript_name "Itgal-201"; transcript_source "ensembl"; transcript_biotype "protein_coding"; exon_id "ENSRNOE00000173037"; exon_version "3"; tag "Ensembl_canonical";
1	ensembl	CDS	191351874	191351941	0	+	2	gene_id "ENSRNOG00000017980"; gene_version "9"; transcript_id "ENSRNOT00000024404"; transcript_version "8"; exon_number "4"; gene_name "Itgal"; gene_source "ensembl"; gene_biotype "protein_coding"; transcript_name "Itgal-201"; transcript_source "ensembl"; transcript_biotype "protein_coding"; protein_id "ENSRNOP00000024404"; protein_version "5"; tag "Ensembl_canonical";
1	ensembl	exon	191353274	191353391	0	+	.	gene_id "ENSRNOG00000017980"; gene_version "9"; transcript_id "ENSRNOT00000104248"; transcript_version "2"; exon_number "4"; gene_name "Itgal"; gene_source "ensembl"; gene_biotype "protein_coding"; transcript_name "Itgal-202"; transcript_source "ensembl"; transcript_biotype "protein_coding"; exon_id "ENSRNOE00000173090"; exon_version "1";
1	ensembl	CDS	191353274	191353391	0	+	0	gene_id "ENSRNOG00000017980"; gene_version "9"; transcript_id "ENSRNOT00000104248"; transcript_version "2"; exon_number "4"; gene_name "Itgal"; gene_source "ensembl"; gene_biotype "protein_coding"; transcript_name "Itgal-202"; transcript_source "ensembl"; transcript_biotype "protein_coding"; protein_id "ENSRNOP00000081712"; protein_version "2";
1	ensembl	exon	191353274	191353391	0	+	.	gene_id "ENSRNOG00000017980"; gene_version "9"; transcript_id "ENSRNOT00000152680"; transcript_version "1"; exon_number "5"; gene_name "Itgal"; gene_source "ensembl"; gene_biotype "protein_coding"; transcript_name "Itgal-204"; transcript_source "ensembl"; transcript_biotype "protein_coding"; exon_id "ENSRNOE00000173090"; exon_version "1";
1	ensembl	CDS	191353274	191353391	0	+	0	gene_id "ENSRNOG00000017980"; gene_version "9"; transcript_id "ENSRNOT00000152680"; transcript_version "1"; exon_number "5"; gene_name "Itgal"; gene_source "ensembl"; gene_biotype "protein_coding"; transcript_name "Itgal-204"; transcript_source "ensembl"; transcript_biotype "protein_coding"; protein_id "ENSRNOP00000105996"; protein_version "1";
1	ensembl	exon	191353274	191353391	0	+	.	gene_id "ENSRNOG00000017980"; gene_version "9"; transcript_id "ENSRNOT00000159025"; transcript_version "1"; exon_number "5"; gene_name "Itgal"; gene_source "ensembl"; gene_biotype "protein_coding"; transcript_name "Itgal-205"; transcript_source "ensembl"; transcript_biotype "protein_coding"; exon_id "ENSRNOE00000173090"; exon_version "1";
1	ensembl	CDS	191353274	191353391	0	+	0	gene_id "ENSRNOG00000017980"; gene_version "9"; transcript_id "ENSRNOT00000159025"; transcript_version "1"; exon_number "5"; gene_name "Itgal"; gene_source "ensembl"; gene_biotype "protein_coding"; transcript_name "Itgal-205"; transcript_source "ensembl"; transcript_biotype "protein_coding"; protein_id "ENSRNOP00000107264"; protein_version "1";
1	ensembl	exon	191353274	191353391	0	+	.	gene_id "ENSRNOG00000017980"; gene_version "9"; transcript_id "ENSRNOT00000138153"; transcript_version "1"; exon_number "5"; gene_name "Itgal"; gene_source "ensembl"; gene_biotype "protein_coding"; transcript_name "Itgal-203"; transcript_source "ensembl"; transcript_biotype "protein_coding"; exon_id "ENSRNOE00000173090"; exon_version "1";
1	ensembl	CDS	191353274	191353391	0	+	0	gene_id "ENSRNOG00000017980"; gene_version "9"; transcript_id "ENSRNOT00000138153"; transcript_version "1"; exon_number "5"; gene_name "Itgal"; gene_source "ensembl"; gene_biotype "protein_coding"; transcript_name "Itgal-203"; transcript_source "ensembl"; transcript_biotype "protein_coding"; protein_id "ENSRNOP00000099014"; protein_version "1";
1	ensembl	exon	191353274	191353391	0	+	.	gene_id "ENSRNOG00000017980"; gene_version "9"; transcript_id "ENSRNOT00000024404"; transcript_version "8"; exon_number "5"; gene_name "Itgal"; gene_source "ensembl"; gene_biotype "protein_coding"; transcript_name "Itgal-201"; transcript_source "ensembl"; transcript_biotype "protein_coding"; exon_id "ENSRNOE00000173090"; exon_version "1"; tag "Ensembl_canonical";
1	ensembl	CDS	191353274	191353391	0	+	0	gene_id "ENSRNOG00000017980"; gene_version "9"; transcript_id "ENSRNOT00000024404"; transcript_version "8"; exon_number "5"; gene_name "Itgal"; gene_source "ensembl"; gene_biotype "protein_coding"; transcript_name "Itgal-201"; transcript_source "ensembl"; transcript_biotype "protein_coding"; protein_id "ENSRNOP00000024404"; protein_version "5"; tag "Ensembl_canonical";
1	ensembl	exon	191353507	191353637	0	+	.	gene_id "ENSRNOG00000017980"; gene_version "9"; transcript_id "ENSRNOT00000104248"; transcript_version "2"; exon_number "5"; gene_name "Itgal"; gene_source "ensembl"; gene_biotype "protein_coding"; transcript_name "Itgal-202"; transcript_source "ensembl"; transcript_biotype "protein_coding"; exon_id "ENSRNOE00000173156"; exon_version "1";
1	ensembl	CDS	191353507	191353637	0	+	2	gene_id "ENSRNOG00000017980"; gene_version "9"; transcript_id "ENSRNOT00000104248"; transcript_version "2"; exon_number "5"; gene_name "Itgal"; gene_source "ensembl"; gene_biotype "protein_coding"; transcript_name "Itgal-202"; transcript_source "ensembl"; transcript_biotype "protein_coding"; protein_id "ENSRNOP00000081712"; protein_version "2";
1	ensembl	exon	191353507	191353637	0	+	.	gene_id "ENSRNOG00000017980"; gene_version "9"; transcript_id "ENSRNOT00000152680"; transcript_version "1"; exon_number "6"; gene_name "Itgal"; gene_source "ensembl"; gene_biotype "protein_coding"; transcript_name "Itgal-204"; transcript_source "ensembl"; transcript_biotype "protein_coding"; exon_id "ENSRNOE00000173156"; exon_version "1";
1	ensembl	CDS	191353507	191353637	0	+	2	gene_id "ENSRNOG00000017980"; gene_version "9"; transcript_id "ENSRNOT00000152680"; transcript_version "1"; exon_number "6"; gene_name "Itgal"; gene_source "ensembl"; gene_biotype "protein_coding"; transcript_name "Itgal-204"; transcript_source "ensembl"; transcript_biotype "protein_coding"; protein_id "ENSRNOP00000105996"; protein_version "1";
1	ensembl	exon	191353507	191353637	0	+	.	gene_id "ENSRNOG00000017980"; gene_version "9"; transcript_id "ENSRNOT00000159025"; transcript_version "1"; exon_number "6"; gene_name "Itgal"; gene_source "ensembl"; gene_biotype "protein_coding"; transcript_name "Itgal-205"; transcript_source "ensembl"; transcript_biotype "protein_coding"; exon_id "ENSRNOE00000173156"; exon_version "1";
1	ensembl	CDS	191353507	191353637	0	+	2	gene_id "ENSRNOG00000017980"; gene_version "9"; transcript_id "ENSRNOT00000159025"; transcript_version "1"; exon_number "6"; gene_name "Itgal"; gene_source "ensembl"; gene_biotype "protein_coding"; transcript_name "Itgal-205"; transcript_source "ensembl"; transcript_biotype "protein_coding"; protein_id "ENSRNOP00000107264"; protein_version "1";
1	ensembl	exon	191353507	191353637	0	+	.	gene_id "ENSRNOG00000017980"; gene_version "9"; transcript_id "ENSRNOT00000138153"; transcript_version "1"; exon_number "6"; gene_name "Itgal"; gene_source "ensembl"; gene_biotype "protein_coding"; transcript_name "Itgal-203"; transcript_source "ensembl"; transcript_biotype "protein_coding"; exon_id "ENSRNOE00000173156"; exon_version "1";
1	ensembl	CDS	191353507	191353637	0	+	2	gene_id "ENSRNOG00000017980"; gene_version "9"; transcript_id "ENSRNOT00000138153"; transcript_version "1"; exon_number "6"; gene_name "Itgal"; gene_source "ensembl"; gene_biotype "protein_coding"; transcript_name "Itgal-203"; transcript_source "ensembl"; transcript_biotype "protein_coding"; protein_id "ENSRNOP00000099014"; protein_version "1";
1	ensembl	exon	191353507	191353637	0	+	.	gene_id "ENSRNOG00000017980"; gene_version "9"; transcript_id "ENSRNOT00000024404"; transcript_version "8"; exon_number "6"; gene_name "Itgal"; gene_source "ensembl"; gene_biotype "protein_coding"; transcript_name "Itgal-201"; transcript_source "ensembl"; transcript_biotype "protein_coding"; exon_id "ENSRNOE00000173156"; exon_version "1"; tag "Ensembl_canonical";
1	ensembl	CDS	191353507	191353637	0	+	2	gene_id "ENSRNOG00000017980"; gene_version "9"; transcript_id "ENSRNOT00000024404"; transcript_version "8"; exon_number "6"; gene_name "Itgal"; gene_source "ensembl"; gene_biotype "protein_coding"; transcript_name "Itgal-201"; transcript_source "ensembl"; transcript_biotype "protein_coding"; protein_id "ENSRNOP00000024404"; protein_version "5"; tag "Ensembl_canonical";
1	ensembl	exon	191354486	191354634	0	+	.	gene_id "ENSRNOG00000017980"; gene_version "9"; transcript_id "ENSRNOT00000104248"; transcript_version "2"; exon_number "6"; gene_name "Itgal"; gene_source "ensembl"; gene_biotype "protein_coding"; transcript_name "Itgal-202"; transcript_source "ensembl"; transcript_biotype "protein_coding"; exon_id "ENSRNOE00000173220"; exon_version "1";
1	ensembl	CDS	191354486	191354634	0	+	0	gene_id "ENSRNOG00000017980"; gene_version "9"; transcript_id "ENSRNOT00000104248"; transcript_version "2"; exon_number "6"; gene_name "Itgal"; gene_source "ensembl"; gene_biotype "protein_coding"; transcript_name "Itgal-202"; transcript_source "ensembl"; transcript_biotype "protein_coding"; protein_id "ENSRNOP00000081712"; protein_version "2";
1	ensembl	exon	191354486	191354634	0	+	.	gene_id "ENSRNOG00000017980"; gene_version "9"; transcript_id "ENSRNOT00000152680"; transcript_version "1"; exon_number "7"; gene_name "Itgal"; gene_source "ensembl"; gene_biotype "protein_coding"; transcript_name "Itgal-204"; transcript_source "ensembl"; transcript_biotype "protein_coding"; exon_id "ENSRNOE00000173220"; exon_version "1";
1	ensembl	CDS	191354486	191354634	0	+	0	gene_id "ENSRNOG00000017980"; gene_version "9"; transcript_id "ENSRNOT00000152680"; transcript_version "1"; exon_number "7"; gene_name "Itgal"; gene_source "ensembl"; gene_biotype "protein_coding"; transcript_name "Itgal-204"; transcript_source "ensembl"; transcript_biotype "protein_coding"; protein_id "ENSRNOP00000105996"; protein_version "1";
1	ensembl	exon	191354486	191354634	0	+	.	gene_id "ENSRNOG00000017980"; gene_version "9"; transcript_id "ENSRNOT00000159025"; transcript_version "1"; exon_number "7"; gene_name "Itgal"; gene_source "ensembl"; gene_biotype "protein_coding"; transcript_name "Itgal-205"; transcript_source "ensembl"; transcript_biotype "protein_coding"; exon_id "ENSRNOE00000173220"; exon_version "1";
1	ensembl	CDS	191354486	191354634	0	+	0	gene_id "ENSRNOG00000017980"; gene_version "9"; transcript_id "ENSRNOT00000159025"; transcript_version "1"; exon_number "7"; gene_name "Itgal"; gene_source "ensembl"; gene_biotype "protein_coding"; transcript_name "Itgal-205"; transcript_source "ensembl"; transcript_biotype "protein_coding"; protein_id "ENSRNOP00000107264"; protein_version "1";
1	ensembl	exon	191354486	191354634	0	+	.	gene_id "ENSRNOG00000017980"; gene_version "9"; transcript_id "ENSRNOT00000138153"; transcript_version "1"; exon_number "7"; gene_name "Itgal"; gene_source "ensembl"; gene_biotype "protein_coding"; transcript_name "Itgal-203"; transcript_source "ensembl"; transcript_biotype "protein_coding"; exon_id "ENSRNOE00000173220"; exon_version "1";
1	ensembl	CDS	191354486	191354634	0	+	0	gene_id "ENSRNOG00000017980"; gene_version "9"; transcript_id "ENSRNOT00000138153"; transcript_version "1"; exon_number "7"; gene_name "Itgal"; gene_source "ensembl"; gene_biotype "protein_coding"; transcript_name "Itgal-203"; transcript_source "ensembl"; transcript_biotype "protein_coding"; protein_id "ENSRNOP00000099014"; protein_version "1";
1	ensembl	exon	191354486	191354634	0	+	.	gene_id "ENSRNOG00000017980"; gene_version "9"; transcript_id "ENSRNOT00000024404"; transcript_version "8"; exon_number "7"; gene_name "Itgal"; gene_source "ensembl"; gene_biotype "protein_coding"; transcript_name "Itgal-201"; transcript_source "ensembl"; transcript_biotype "protein_coding"; exon_id "ENSRNOE00000173220"; exon_version "1"; tag "Ensembl_canonical";
1	ensembl	CDS	191354486	191354634	0	+	0	gene_id "ENSRNOG00000017980"; gene_version "9"; transcript_id "ENSRNOT00000024404"; transcript_version "8"; exon_number "7"; gene_name "Itgal"; gene_source "ensembl"; gene_biotype "protein_coding"; transcript_name "Itgal-201"; transcript_source "ensembl"; transcript_biotype "protein_coding"; protein_id "ENSRNOP00000024404"; protein_version "5"; tag "Ensembl_canonical";
1	ensembl	exon	191357546	191357678	0	+	.	gene_id "ENSRNOG00000017980"; gene_version "9"; transcript_id "ENSRNOT00000104248"; transcript_version "2"; exon_number "7"; gene_name "Itgal"; gene_source "ensembl"; gene_biotype "protein_coding"; transcript_name "Itgal-202"; transcript_source "ensembl"; transcript_biotype "protein_coding"; exon_id "ENSRNOE00000173276"; exon_version "1";
1	ensembl	CDS	191357546	191357678	0	+	1	gene_id "ENSRNOG00000017980"; gene_version "9"; transcript_id "ENSRNOT00000104248"; transcript_version "2"; exon_number "7"; gene_name "Itgal"; gene_source "ensembl"; gene_biotype "protein_coding"; transcript_name "Itgal-202"; transcript_source "ensembl"; transcript_biotype "protein_coding"; protein_id "ENSRNOP00000081712"; protein_version "2";
1	ensembl	exon	191357546	191357678	0	+	.	gene_id "ENSRNOG00000017980"; gene_version "9"; transcript_id "ENSRNOT00000152680"; transcript_version "1"; exon_number "8"; gene_name "Itgal"; gene_source "ensembl"; gene_biotype "protein_coding"; transcript_name "Itgal-204"; transcript_source "ensembl"; transcript_biotype "protein_coding"; exon_id "ENSRNOE00000173276"; exon_version "1";
1	ensembl	CDS	191357546	191357678	0	+	1	gene_id "ENSRNOG00000017980"; gene_version "9"; transcript_id "ENSRNOT00000152680"; transcript_version "1"; exon_number "8"; gene_name "Itgal"; gene_source "ensembl"; gene_biotype "protein_coding"; transcript_name "Itgal-204"; transcript_source "ensembl"; transcript_biotype "protein_coding"; protein_id "ENSRNOP00000105996"; protein_version "1";
1	ensembl	exon	191357546	191357678	0	+	.	gene_id "ENSRNOG00000017980"; gene_version "9"; transcript_id "ENSRNOT00000159025"; transcript_version "1"; exon_number "8"; gene_name "Itgal"; gene_source "ensembl"; gene_biotype "protein_coding"; transcript_name "Itgal-205"; transcript_source "ensembl"; transcript_biotype "protein_coding"; exon_id "ENSRNOE00000173276"; exon_version "1";
1	ensembl	CDS	191357546	191357678	0	+	1	gene_id "ENSRNOG00000017980"; gene_version "9"; transcript_id "ENSRNOT00000159025"; transcript_version "1"; exon_number "8"; gene_name "Itgal"; gene_source "ensembl"; gene_biotype "protein_coding"; transcript_name "Itgal-205"; transcript_source "ensembl"; transcript_biotype "protein_coding"; protein_id "ENSRNOP00000107264"; protein_version "1";
1	ensembl	exon	191357546	191357678	0	+	.	gene_id "ENSRNOG00000017980"; gene_version "9"; transcript_id "ENSRNOT00000138153"; transcript_version "1"; exon_number "8"; gene_name "Itgal"; gene_source "ensembl"; gene_biotype "protein_coding"; transcript_name "Itgal-203"; transcript_source "ensembl"; transcript_biotype "protein_coding"; exon_id "ENSRNOE00000173276"; exon_version "1";
1	ensembl	CDS	191357546	191357678	0	+	1	gene_id "ENSRNOG00000017980"; gene_version "9"; transcript_id "ENSRNOT00000138153"; transcript_version "1"; exon_number "8"; gene_name "Itgal"; gene_source "ensembl"; gene_biotype "protein_coding"; transcript_name "Itgal-203"; transcript_source "ensembl"; transcript_biotype "protein_coding"; protein_id "ENSRNOP00000099014"; protein_version "1";
1	ensembl	exon	191357546	191357678	0	+	.	gene_id "ENSRNOG00000017980"; gene_version "9"; transcript_id "ENSRNOT00000024404"; transcript_version "8"; exon_number "8"; gene_name "Itgal"; gene_source "ensembl"; gene_biotype "protein_coding"; transcript_name "Itgal-201"; transcript_source "ensembl"; transcript_biotype "protein_coding"; exon_id "ENSRNOE00000173276"; exon_version "1"; tag "Ensembl_canonical";
1	ensembl	CDS	191357546	191357678	0	+	1	gene_id "ENSRNOG00000017980"; gene_version "9"; transcript_id "ENSRNOT00000024404"; transcript_version "8"; exon_number "8"; gene_name "Itgal"; gene_source "ensembl"; gene_biotype "protein_coding"; transcript_name "Itgal-201"; transcript_source "ensembl"; transcript_biotype "protein_coding"; protein_id "ENSRNOP00000024404"; protein_version "5"; tag "Ensembl_canonical";
1	ensembl	exon	191357807	191357957	0	+	.	gene_id "ENSRNOG00000017980"; gene_version "9"; transcript_id "ENSRNOT00000104248"; transcript_version "2"; exon_number "8"; gene_name "Itgal"; gene_source "ensembl"; gene_biotype "protein_coding"; transcript_name "Itgal-202"; transcript_source "ensembl"; transcript_biotype "protein_coding"; exon_id "ENSRNOE00000173344"; exon_version "1";
1	ensembl	CDS	191357807	191357957	0	+	0	gene_id "ENSRNOG00000017980"; gene_version "9"; transcript_id "ENSRNOT00000104248"; transcript_version "2"; exon_number "8"; gene_name "Itgal"; gene_source "ensembl"; gene_biotype "protein_coding"; transcript_name "Itgal-202"; transcript_source "ensembl"; transcript_biotype "protein_coding"; protein_id "ENSRNOP00000081712"; protein_version "2";
1	ensembl	exon	191357807	191357957	0	+	.	gene_id "ENSRNOG00000017980"; gene_version "9"; transcript_id "ENSRNOT00000152680"; transcript_version "1"; exon_number "9"; gene_name "Itgal"; gene_source "ensembl"; gene_biotype "protein_coding"; transcript_name "Itgal-204"; transcript_source "ensembl"; transcript_biotype "protein_coding"; exon_id "ENSRNOE00000173344"; exon_version "1";
1	ensembl	CDS	191357807	191357957	0	+	0	gene_id "ENSRNOG00000017980"; gene_version "9"; transcript_id "ENSRNOT00000152680"; transcript_version "1"; exon_number "9"; gene_name "Itgal"; gene_source "ensembl"; gene_biotype "protein_coding"; transcript_name "Itgal-204"; transcript_source "ensembl"; transcript_biotype "protein_coding"; protein_id "ENSRNOP00000105996"; protein_version "1";
1	ensembl	exon	191357807	191357957	0	+	.	gene_id "ENSRNOG00000017980"; gene_version "9"; transcript_id "ENSRNOT00000159025"; transcript_version "1"; exon_number "9"; gene_name "Itgal"; gene_source "ensembl"; gene_biotype "protein_coding"; transcript_name "Itgal-205"; transcript_source "ensembl"; transcript_biotype "protein_coding"; exon_id "ENSRNOE00000173344"; exon_version "1";
1	ensembl	CDS	191357807	191357957	0	+	0	gene_id "ENSRNOG00000017980"; gene_version "9"; transcript_id "ENSRNOT00000159025"; transcript_version "1"; exon_number "9"; gene_name "Itgal"; gene_source "ensembl"; gene_biotype "protein_coding"; transcript_name "Itgal-205"; transcript_source "ensembl"; transcript_biotype "protein_coding"; protein_id "ENSRNOP00000107264"; protein_version "1";
1	ensembl	exon	191357807	191357957	0	+	.	gene_id "ENSRNOG00000017980"; gene_version "9"; transcript_id "ENSRNOT00000138153"; transcript_version "1"; exon_number "9"; gene_name "Itgal"; gene_source "ensembl"; gene_biotype "protein_coding"; transcript_name "Itgal-203"; transcript_source "ensembl"; transcript_biotype "protein_coding"; exon_id "ENSRNOE00000173344"; exon_version "1";
1	ensembl	CDS	191357807	191357957	0	+	0	gene_id "ENSRNOG00000017980"; gene_version "9"; transcript_id "ENSRNOT00000138153"; transcript_version "1"; exon_number "9"; gene_name "Itgal"; gene_source "ensembl"; gene_biotype "protein_coding"; transcript_name "Itgal-203"; transcript_source "ensembl"; transcript_biotype "protein_coding"; protein_id "ENSRNOP00000099014"; protein_version "1";
1	ensembl	exon	191357807	191357957	0	+	.	gene_id "ENSRNOG00000017980"; gene_version "9"; transcript_id "ENSRNOT00000024404"; transcript_version "8"; exon_number "9"; gene_name "Itgal"; gene_source "ensembl"; gene_biotype "protein_coding"; transcript_name "Itgal-201"; transcript_source "ensembl"; transcript_biotype "protein_coding"; exon_id "ENSRNOE00000173344"; exon_version "1"; tag "Ensembl_canonical";
1	ensembl	CDS	191357807	191357957	0	+	0	gene_id "ENSRNOG00000017980"; gene_version "9"; transcript_id "ENSRNOT00000024404"; transcript_version "8"; exon_number "9"; gene_name "Itgal"; gene_source "ensembl"; gene_biotype "protein_coding"; transcript_name "Itgal-201"; transcript_source "ensembl"; transcript_biotype "protein_coding"; protein_id "ENSRNOP00000024404"; protein_version "5"; tag "Ensembl_canonical";
1	ensembl	exon	191359241	191359314	0	+	.	gene_id "ENSRNOG00000017980"; gene_version "9"; transcript_id "ENSRNOT00000104248"; transcript_version "2"; exon_number "9"; gene_name "Itgal"; gene_source "ensembl"; gene_biotype "protein_coding"; transcript_name "Itgal-202"; transcript_source "ensembl"; transcript_biotype "protein_coding"; exon_id "ENSRNOE00000173407"; exon_version "1";
1	ensembl	CDS	191359241	191359314	0	+	2	gene_id "ENSRNOG00000017980"; gene_version "9"; transcript_id "ENSRNOT00000104248"; transcript_version "2"; exon_number "9"; gene_name "Itgal"; gene_source "ensembl"; gene_biotype "protein_coding"; transcript_name "Itgal-202"; transcript_source "ensembl"; transcript_biotype "protein_coding"; protein_id "ENSRNOP00000081712"; protein_version "2";
1	ensembl	exon	191359241	191359314	0	+	.	gene_id "ENSRNOG00000017980"; gene_version "9"; transcript_id "ENSRNOT00000152680"; transcript_version "1"; exon_number "10"; gene_name "Itgal"; gene_source "ensembl"; gene_biotype "protein_coding"; transcript_name "Itgal-204"; transcript_source "ensembl"; transcript_biotype "protein_coding"; exon_id "ENSRNOE00000173407"; exon_version "1";
1	ensembl	CDS	191359241	191359314	0	+	2	gene_id "ENSRNOG00000017980"; gene_version "9"; transcript_id "ENSRNOT00000152680"; transcript_version "1"; exon_number "10"; gene_name "Itgal"; gene_source "ensembl"; gene_biotype "protein_coding"; transcript_name "Itgal-204"; transcript_source "ensembl"; transcript_biotype "protein_coding"; protein_id "ENSRNOP00000105996"; protein_version "1";
1	ensembl	exon	191359241	191359314	0	+	.	gene_id "ENSRNOG00000017980"; gene_version "9"; transcript_id "ENSRNOT00000159025"; transcript_version "1"; exon_number "10"; gene_name "Itgal"; gene_source "ensembl"; gene_biotype "protein_coding"; transcript_name "Itgal-205"; transcript_source "ensembl"; transcript_biotype "protein_coding"; exon_id "ENSRNOE00000173407"; exon_version "1";
1	ensembl	CDS	191359241	191359314	0	+	2	gene_id "ENSRNOG00000017980"; gene_version "9"; transcript_id "ENSRNOT00000159025"; transcript_version "1"; exon_number "10"; gene_name "Itgal"; gene_source "ensembl"; gene_biotype "protein_coding"; transcript_name "Itgal-205"; transcript_source "ensembl"; transcript_biotype "protein_coding"; protein_id "ENSRNOP00000107264"; protein_version "1";
1	ensembl	exon	191359241	191359314	0	+	.	gene_id "ENSRNOG00000017980"; gene_version "9"; transcript_id "ENSRNOT00000138153"; transcript_version "1"; exon_number "10"; gene_name "Itgal"; gene_source "ensembl"; gene_biotype "protein_coding"; transcript_name "Itgal-203"; transcript_source "ensembl"; transcript_biotype "protein_coding"; exon_id "ENSRNOE00000173407"; exon_version "1";
1	ensembl	CDS	191359241	191359314	0	+	2	gene_id "ENSRNOG00000017980"; gene_version "9"; transcript_id "ENSRNOT00000138153"; transcript_version "1"; exon_number "10"; gene_name "Itgal"; gene_source "ensembl"; gene_biotype "protein_coding"; transcript_name "Itgal-203"; transcript_source "ensembl"; transcript_biotype "protein_coding"; protein_id "ENSRNOP00000099014"; protein_version "1";
1	ensembl	exon	191359241	191359314	0	+	.	gene_id "ENSRNOG00000017980"; gene_version "9"; transcript_id "ENSRNOT00000024404"; transcript_version "8"; exon_number "10"; gene_name "Itgal"; gene_source "ensembl"; gene_biotype "protein_coding"; transcript_name "Itgal-201"; transcript_source "ensembl"; transcript_biotype "protein_coding"; exon_id "ENSRNOE00000173407"; exon_version "1"; tag "Ensembl_canonical";
1	ensembl	CDS	191359241	191359314	0	+	2	gene_id "ENSRNOG00000017980"; gene_version "9"; transcript_id "ENSRNOT00000024404"; transcript_version "8"; exon_number "10"; gene_name "Itgal"; gene_source "ensembl"; gene_biotype "protein_coding"; transcript_name "Itgal-201"; transcript_source "ensembl"; transcript_biotype "protein_coding"; protein_id "ENSRNOP00000024404"; protein_version "5"; tag "Ensembl_canonical";
1	ensembl	exon	191359398	191359530	0	+	.	gene_id "ENSRNOG00000017980"; gene_version "9"; transcript_id "ENSRNOT00000104248"; transcript_version "2"; exon_number "10"; gene_name "Itgal"; gene_source "ensembl"; gene_biotype "protein_coding"; transcript_name "Itgal-202"; transcript_source "ensembl"; transcript_biotype "protein_coding"; exon_id "ENSRNOE00000173469"; exon_version "1";
1	ensembl	CDS	191359398	191359530	0	+	0	gene_id "ENSRNOG00000017980"; gene_version "9"; transcript_id "ENSRNOT00000104248"; transcript_version "2"; exon_number "10"; gene_name "Itgal"; gene_source "ensembl"; gene_biotype "protein_coding"; transcript_name "Itgal-202"; transcript_source "ensembl"; transcript_biotype "protein_coding"; protein_id "ENSRNOP00000081712"; protein_version "2";
1	ensembl	exon	191359398	191359530	0	+	.	gene_id "ENSRNOG00000017980"; gene_version "9"; transcript_id "ENSRNOT00000152680"; transcript_version "1"; exon_number "11"; gene_name "Itgal"; gene_source "ensembl"; gene_biotype "protein_coding"; transcript_name "Itgal-204"; transcript_source "ensembl"; transcript_biotype "protein_coding"; exon_id "ENSRNOE00000173469"; exon_version "1";
1	ensembl	CDS	191359398	191359530	0	+	0	gene_id "ENSRNOG00000017980"; gene_version "9"; transcript_id "ENSRNOT00000152680"; transcript_version "1"; exon_number "11"; gene_name "Itgal"; gene_source "ensembl"; gene_biotype "protein_coding"; transcript_name "Itgal-204"; transcript_source "ensembl"; transcript_biotype "protein_coding"; protein_id "ENSRNOP00000105996"; protein_version "1";
1	ensembl	exon	191359398	191359530	0	+	.	gene_id "ENSRNOG00000017980"; gene_version "9"; transcript_id "ENSRNOT00000159025"; transcript_version "1"; exon_number "11"; gene_name "Itgal"; gene_source "ensembl"; gene_biotype "protein_coding"; transcript_name "Itgal-205"; transcript_source "ensembl"; transcript_biotype "protein_coding"; exon_id "ENSRNOE00000173469"; exon_version "1";
1	ensembl	CDS	191359398	191359530	0	+	0	gene_id "ENSRNOG00000017980"; gene_version "9"; transcript_id "ENSRNOT00000159025"; transcript_version "1"; exon_number "11"; gene_name "Itgal"; gene_source "ensembl"; gene_biotype "protein_coding"; transcript_name "Itgal-205"; transcript_source "ensembl"; transcript_biotype "protein_coding"; protein_id "ENSRNOP00000107264"; protein_version "1";
1	ensembl	exon	191359398	191359530	0	+	.	gene_id "ENSRNOG00000017980"; gene_version "9"; transcript_id "ENSRNOT00000138153"; transcript_version "1"; exon_number "11"; gene_name "Itgal"; gene_source "ensembl"; gene_biotype "protein_coding"; transcript_name "Itgal-203"; transcript_source "ensembl"; transcript_biotype "protein_coding"; exon_id "ENSRNOE00000173469"; exon_version "1";
1	ensembl	CDS	191359398	191359530	0	+	0	gene_id "ENSRNOG00000017980"; gene_version "9"; transcript_id "ENSRNOT00000138153"; transcript_version "1"; exon_number "11"; gene_name "Itgal"; gene_source "ensembl"; gene_biotype "protein_coding"; transcript_name "Itgal-203"; transcript_source "ensembl"; transcript_biotype "protein_coding"; protein_id "ENSRNOP00000099014"; protein_version "1";
1	ensembl	exon	191359398	191359530	0	+	.	gene_id "ENSRNOG00000017980"; gene_version "9"; transcript_id "ENSRNOT00000024404"; transcript_version "8"; exon_number "11"; gene_name "Itgal"; gene_source "ensembl"; gene_biotype "protein_coding"; transcript_name "Itgal-201"; transcript_source "ensembl"; transcript_biotype "protein_coding"; exon_id "ENSRNOE00000173469"; exon_version "1"; tag "Ensembl_canonical";
1	ensembl	CDS	191359398	191359530	0	+	0	gene_id "ENSRNOG00000017980"; gene_version "9"; transcript_id "ENSRNOT00000024404"; transcript_version "8"; exon_number "11"; gene_name "Itgal"; gene_source "ensembl"; gene_biotype "protein_coding"; transcript_name "Itgal-201"; transcript_source "ensembl"; transcript_biotype "protein_coding"; protein_id "ENSRNOP00000024404"; protein_version "5"; tag "Ensembl_canonical";
1	ensembl	exon	191363995	191364146	0	+	.	gene_id "ENSRNOG00000017980"; gene_version "9"; transcript_id "ENSRNOT00000104248"; transcript_version "2"; exon_number "11"; gene_name "Itgal"; gene_source "ensembl"; gene_biotype "protein_coding"; transcript_name "Itgal-202"; transcript_source "ensembl"; transcript_biotype "protein_coding"; exon_id "ENSRNOE00000173537"; exon_version "1";
1	ensembl	CDS	191363995	191364146	0	+	2	gene_id "ENSRNOG00000017980"; gene_version "9"; transcript_id "ENSRNOT00000104248"; transcript_version "2"; exon_number "11"; gene_name "Itgal"; gene_source "ensembl"; gene_biotype "protein_coding"; transcript_name "Itgal-202"; transcript_source "ensembl"; transcript_biotype "protein_coding"; protein_id "ENSRNOP00000081712"; protein_version "2";
1	ensembl	exon	191363995	191364146	0	+	.	gene_id "ENSRNOG00000017980"; gene_version "9"; transcript_id "ENSRNOT00000152680"; transcript_version "1"; exon_number "12"; gene_name "Itgal"; gene_source "ensembl"; gene_biotype "protein_coding"; transcript_name "Itgal-204"; transcript_source "ensembl"; transcript_biotype "protein_coding"; exon_id "ENSRNOE00000173537"; exon_version "1";
1	ensembl	CDS	191363995	191364146	0	+	2	gene_id "ENSRNOG00000017980"; gene_version "9"; transcript_id "ENSRNOT00000152680"; transcript_version "1"; exon_number "12"; gene_name "Itgal"; gene_source "ensembl"; gene_biotype "protein_coding"; transcript_name "Itgal-204"; transcript_source "ensembl"; transcript_biotype "protein_coding"; protein_id "ENSRNOP00000105996"; protein_version "1";
1	ensembl	exon	191363995	191364146	0	+	.	gene_id "ENSRNOG00000017980"; gene_version "9"; transcript_id "ENSRNOT00000159025"; transcript_version "1"; exon_number "12"; gene_name "Itgal"; gene_source "ensembl"; gene_biotype "protein_coding"; transcript_name "Itgal-205"; transcript_source "ensembl"; transcript_biotype "protein_coding"; exon_id "ENSRNOE00000173537"; exon_version "1";
1	ensembl	CDS	191363995	191364146	0	+	2	gene_id "ENSRNOG00000017980"; gene_version "9"; transcript_id "ENSRNOT00000159025"; transcript_version "1"; exon_number "12"; gene_name "Itgal"; gene_source "ensembl"; gene_biotype "protein_coding"; transcript_name "Itgal-205"; transcript_source "ensembl"; transcript_biotype "protein_coding"; protein_id "ENSRNOP00000107264"; protein_version "1";
1	ensembl	exon	191363995	191364146	0	+	.	gene_id "ENSRNOG00000017980"; gene_version "9"; transcript_id "ENSRNOT00000138153"; transcript_version "1"; exon_number "12"; gene_name "Itgal"; gene_source "ensembl"; gene_biotype "protein_coding"; transcript_name "Itgal-203"; transcript_source "ensembl"; transcript_biotype "protein_coding"; exon_id "ENSRNOE00000173537"; exon_version "1";
1	ensembl	CDS	191363995	191364146	0	+	2	gene_id "ENSRNOG00000017980"; gene_version "9"; transcript_id "ENSRNOT00000138153"; transcript_version "1"; exon_number "12"; gene_name "Itgal"; gene_source "ensembl"; gene_biotype "protein_coding"; transcript_name "Itgal-203"; transcript_source "ensembl"; transcript_biotype "protein_coding"; protein_id "ENSRNOP00000099014"; protein_version "1";
1	ensembl	exon	191363995	191364146	0	+	.	gene_id "ENSRNOG00000017980"; gene_version "9"; transcript_id "ENSRNOT00000024404"; transcript_version "8"; exon_number "12"; gene_name "Itgal"; gene_source "ensembl"; gene_biotype "protein_coding"; transcript_name "Itgal-201"; transcript_source "ensembl"; transcript_biotype "protein_coding"; exon_id "ENSRNOE00000173537"; exon_version "1"; tag "Ensembl_canonical";
1	ensembl	CDS	191363995	191364146	0	+	2	gene_id "ENSRNOG00000017980"; gene_version "9"; transcript_id "ENSRNOT00000024404"; transcript_version "8"; exon_number "12"; gene_name "Itgal"; gene_source "ensembl"; gene_biotype "protein_coding"; transcript_name "Itgal-201"; transcript_source "ensembl"; transcript_biotype "protein_coding"; protein_id "ENSRNOP00000024404"; protein_version "5"; tag "Ensembl_canonical";
1	ensembl	exon	191364431	191364568	0	+	.	gene_id "ENSRNOG00000017980"; gene_version "9"; transcript_id "ENSRNOT00000104248"; transcript_version "2"; exon_number "12"; gene_name "Itgal"; gene_source "ensembl"; gene_biotype "protein_coding"; transcript_name "Itgal-202"; transcript_source "ensembl"; transcript_biotype "protein_coding"; exon_id "ENSRNOE00000173607"; exon_version "1";
1	ensembl	CDS	191364431	191364568	0	+	0	gene_id "ENSRNOG00000017980"; gene_version "9"; transcript_id "ENSRNOT00000104248"; transcript_version "2"; exon_number "12"; gene_name "Itgal"; gene_source "ensembl"; gene_biotype "protein_coding"; transcript_name "Itgal-202"; transcript_source "ensembl"; transcript_biotype "protein_coding"; protein_id "ENSRNOP00000081712"; protein_version "2";
1	ensembl	exon	191364431	191364568	0	+	.	gene_id "ENSRNOG00000017980"; gene_version "9"; transcript_id "ENSRNOT00000152680"; transcript_version "1"; exon_number "13"; gene_name "Itgal"; gene_source "ensembl"; gene_biotype "protein_coding"; transcript_name "Itgal-204"; transcript_source "ensembl"; transcript_biotype "protein_coding"; exon_id "ENSRNOE00000173607"; exon_version "1";
1	ensembl	CDS	191364431	191364568	0	+	0	gene_id "ENSRNOG00000017980"; gene_version "9"; transcript_id "ENSRNOT00000152680"; transcript_version "1"; exon_number "13"; gene_name "Itgal"; gene_source "ensembl"; gene_biotype "protein_coding"; transcript_name "Itgal-204"; transcript_source "ensembl"; transcript_biotype "protein_coding"; protein_id "ENSRNOP00000105996"; protein_version "1";
1	ensembl	exon	191364431	191364568	0	+	.	gene_id "ENSRNOG00000017980"; gene_version "9"; transcript_id "ENSRNOT00000159025"; transcript_version "1"; exon_number "13"; gene_name "Itgal"; gene_source "ensembl"; gene_biotype "protein_coding"; transcript_name "Itgal-205"; transcript_source "ensembl"; transcript_biotype "protein_coding"; exon_id "ENSRNOE00000173607"; exon_version "1";
1	ensembl	CDS	191364431	191364568	0	+	0	gene_id "ENSRNOG00000017980"; gene_version "9"; transcript_id "ENSRNOT00000159025"; transcript_version "1"; exon_number "13"; gene_name "Itgal"; gene_source "ensembl"; gene_biotype "protein_coding"; transcript_name "Itgal-205"; transcript_source "ensembl"; transcript_biotype "protein_coding"; protein_id "ENSRNOP00000107264"; protein_version "1";
1	ensembl	exon	191364431	191364568	0	+	.	gene_id "ENSRNOG00000017980"; gene_version "9"; transcript_id "ENSRNOT00000138153"; transcript_version "1"; exon_number "13"; gene_name "Itgal"; gene_source "ensembl"; gene_biotype "protein_coding"; transcript_name "Itgal-203"; transcript_source "ensembl"; transcript_biotype "protein_coding"; exon_id "ENSRNOE00000173607"; exon_version "1";
1	ensembl	CDS	191364431	191364568	0	+	0	gene_id "ENSRNOG00000017980"; gene_version "9"; transcript_id "ENSRNOT00000138153"; transcript_version "1"; exon_number "13"; gene_name "Itgal"; gene_source "ensembl"; gene_biotype "protein_coding"; transcript_name "Itgal-203"; transcript_source "ensembl"; transcript_biotype "protein_coding"; protein_id "ENSRNOP00000099014"; protein_version "1";
1	ensembl	exon	191364431	191364568	0	+	.	gene_id "ENSRNOG00000017980"; gene_version "9"; transcript_id "ENSRNOT00000024404"; transcript_version "8"; exon_number "13"; gene_name "Itgal"; gene_source "ensembl"; gene_biotype "protein_coding"; transcript_name "Itgal-201"; transcript_source "ensembl"; transcript_biotype "protein_coding"; exon_id "ENSRNOE00000173607"; exon_version "1"; tag "Ensembl_canonical";
1	ensembl	CDS	191364431	191364568	0	+	0	gene_id "ENSRNOG00000017980"; gene_version "9"; transcript_id "ENSRNOT00000024404"; transcript_version "8"; exon_number "13"; gene_name "Itgal"; gene_source "ensembl"; gene_biotype "protein_coding"; transcript_name "Itgal-201"; transcript_source "ensembl"; transcript_biotype "protein_coding"; protein_id "ENSRNOP00000024404"; protein_version "5"; tag "Ensembl_canonical";
1	ensembl	exon	191365001	191365198	0	+	.	gene_id "ENSRNOG00000017980"; gene_version "9"; transcript_id "ENSRNOT00000104248"; transcript_version "2"; exon_number "13"; gene_name "Itgal"; gene_source "ensembl"; gene_biotype "protein_coding"; transcript_name "Itgal-202"; transcript_source "ensembl"; transcript_biotype "protein_coding"; exon_id "ENSRNOE00000173671"; exon_version "1";
1	ensembl	CDS	191365001	191365198	0	+	0	gene_id "ENSRNOG00000017980"; gene_version "9"; transcript_id "ENSRNOT00000104248"; transcript_version "2"; exon_number "13"; gene_name "Itgal"; gene_source "ensembl"; gene_biotype "protein_coding"; transcript_name "Itgal-202"; transcript_source "ensembl"; transcript_biotype "protein_coding"; protein_id "ENSRNOP00000081712"; protein_version "2";
1	ensembl	exon	191365001	191365198	0	+	.	gene_id "ENSRNOG00000017980"; gene_version "9"; transcript_id "ENSRNOT00000152680"; transcript_version "1"; exon_number "14"; gene_name "Itgal"; gene_source "ensembl"; gene_biotype "protein_coding"; transcript_name "Itgal-204"; transcript_source "ensembl"; transcript_biotype "protein_coding"; exon_id "ENSRNOE00000173671"; exon_version "1";
1	ensembl	CDS	191365001	191365198	0	+	0	gene_id "ENSRNOG00000017980"; gene_version "9"; transcript_id "ENSRNOT00000152680"; transcript_version "1"; exon_number "14"; gene_name "Itgal"; gene_source "ensembl"; gene_biotype "protein_coding"; transcript_name "Itgal-204"; transcript_source "ensembl"; transcript_biotype "protein_coding"; protein_id "ENSRNOP00000105996"; protein_version "1";
1	ensembl	exon	191365001	191365198	0	+	.	gene_id "ENSRNOG00000017980"; gene_version "9"; transcript_id "ENSRNOT00000159025"; transcript_version "1"; exon_number "14"; gene_name "Itgal"; gene_source "ensembl"; gene_biotype "protein_coding"; transcript_name "Itgal-205"; transcript_source "ensembl"; transcript_biotype "protein_coding"; exon_id "ENSRNOE00000173671"; exon_version "1";
1	ensembl	CDS	191365001	191365198	0	+	0	gene_id "ENSRNOG00000017980"; gene_version "9"; transcript_id "ENSRNOT00000159025"; transcript_version "1"; exon_number "14"; gene_name "Itgal"; gene_source "ensembl"; gene_biotype "protein_coding"; transcript_name "Itgal-205"; transcript_source "ensembl"; transcript_biotype "protein_coding"; protein_id "ENSRNOP00000107264"; protein_version "1";
1	ensembl	exon	191365001	191365198	0	+	.	gene_id "ENSRNOG00000017980"; gene_version "9"; transcript_id "ENSRNOT00000138153"; transcript_version "1"; exon_number "14"; gene_name "Itgal"; gene_source "ensembl"; gene_biotype "protein_coding"; transcript_name "Itgal-203"; transcript_source "ensembl"; transcript_biotype "protein_coding"; exon_id "ENSRNOE00000173671"; exon_version "1";
1	ensembl	CDS	191365001	191365198	0	+	0	gene_id "ENSRNOG00000017980"; gene_version "9"; transcript_id "ENSRNOT00000138153"; transcript_version "1"; exon_number "14"; gene_name "Itgal"; gene_source "ensembl"; gene_biotype "protein_coding"; transcript_name "Itgal-203"; transcript_source "ensembl"; transcript_biotype "protein_coding"; protein_id "ENSRNOP00000099014"; protein_version "1";
1	ensembl	exon	191365001	191365198	0	+	.	gene_id "ENSRNOG00000017980"; gene_version "9"; transcript_id "ENSRNOT00000024404"; transcript_version "8"; exon_number "14"; gene_name "Itgal"; gene_source "ensembl"; gene_biotype "protein_coding"; transcript_name "Itgal-201"; transcript_source "ensembl"; transcript_biotype "protein_coding"; exon_id "ENSRNOE00000173671"; exon_version "1"; tag "Ensembl_canonical";
1	ensembl	CDS	191365001	191365198	0	+	0	gene_id "ENSRNOG00000017980"; gene_version "9"; transcript_id "ENSRNOT00000024404"; transcript_version "8"; exon_number "14"; gene_name "Itgal"; gene_source "ensembl"; gene_biotype "protein_coding"; transcript_name "Itgal-201"; transcript_source "ensembl"; transcript_biotype "protein_coding"; protein_id "ENSRNOP00000024404"; protein_version "5"; tag "Ensembl_canonical";
1	ensembl	exon	191365309	191365439	0	+	.	gene_id "ENSRNOG00000017980"; gene_version "9"; transcript_id "ENSRNOT00000104248"; transcript_version "2"; exon_number "14"; gene_name "Itgal"; gene_source "ensembl"; gene_biotype "protein_coding"; transcript_name "Itgal-202"; transcript_source "ensembl"; transcript_biotype "protein_coding"; exon_id "ENSRNOE00000173705"; exon_version "1";
1	ensembl	CDS	191365309	191365439	0	+	0	gene_id "ENSRNOG00000017980"; gene_version "9"; transcript_id "ENSRNOT00000104248"; transcript_version "2"; exon_number "14"; gene_name "Itgal"; gene_source "ensembl"; gene_biotype "protein_coding"; transcript_name "Itgal-202"; transcript_source "ensembl"; transcript_biotype "protein_coding"; protein_id "ENSRNOP00000081712"; protein_version "2";
1	ensembl	exon	191365309	191365439	0	+	.	gene_id "ENSRNOG00000017980"; gene_version "9"; transcript_id "ENSRNOT00000152680"; transcript_version "1"; exon_number "15"; gene_name "Itgal"; gene_source "ensembl"; gene_biotype "protein_coding"; transcript_name "Itgal-204"; transcript_source "ensembl"; transcript_biotype "protein_coding"; exon_id "ENSRNOE00000173705"; exon_version "1";
1	ensembl	CDS	191365309	191365439	0	+	0	gene_id "ENSRNOG00000017980"; gene_version "9"; transcript_id "ENSRNOT00000152680"; transcript_version "1"; exon_number "15"; gene_name "Itgal"; gene_source "ensembl"; gene_biotype "protein_coding"; transcript_name "Itgal-204"; transcript_source "ensembl"; transcript_biotype "protein_coding"; protein_id "ENSRNOP00000105996"; protein_version "1";
1	ensembl	exon	191365309	191365439	0	+	.	gene_id "ENSRNOG00000017980"; gene_version "9"; transcript_id "ENSRNOT00000159025"; transcript_version "1"; exon_number "15"; gene_name "Itgal"; gene_source "ensembl"; gene_biotype "protein_coding"; transcript_name "Itgal-205"; transcript_source "ensembl"; transcript_biotype "protein_coding"; exon_id "ENSRNOE00000173705"; exon_version "1";
1	ensembl	CDS	191365309	191365439	0	+	0	gene_id "ENSRNOG00000017980"; gene_version "9"; transcript_id "ENSRNOT00000159025"; transcript_version "1"; exon_number "15"; gene_name "Itgal"; gene_source "ensembl"; gene_biotype "protein_coding"; transcript_name "Itgal-205"; transcript_source "ensembl"; transcript_biotype "protein_coding"; protein_id "ENSRNOP00000107264"; protein_version "1";
1	ensembl	exon	191365309	191365439	0	+	.	gene_id "ENSRNOG00000017980"; gene_version "9"; transcript_id "ENSRNOT00000138153"; transcript_version "1"; exon_number "15"; gene_name "Itgal"; gene_source "ensembl"; gene_biotype "protein_coding"; transcript_name "Itgal-203"; transcript_source "ensembl"; transcript_biotype "protein_coding"; exon_id "ENSRNOE00000173705"; exon_version "1";
1	ensembl	CDS	191365309	191365439	0	+	0	gene_id "ENSRNOG00000017980"; gene_version "9"; transcript_id "ENSRNOT00000138153"; transcript_version "1"; exon_number "15"; gene_name "Itgal"; gene_source "ensembl"; gene_biotype "protein_coding"; transcript_name "Itgal-203"; transcript_source "ensembl"; transcript_biotype "protein_coding"; protein_id "ENSRNOP00000099014"; protein_version "1";
1	ensembl	exon	191365309	191365439	0	+	.	gene_id "ENSRNOG00000017980"; gene_version "9"; transcript_id "ENSRNOT00000024404"; transcript_version "8"; exon_number "15"; gene_name "Itgal"; gene_source "ensembl"; gene_biotype "protein_coding"; transcript_name "Itgal-201"; transcript_source "ensembl"; transcript_biotype "protein_coding"; exon_id "ENSRNOE00000173705"; exon_version "1"; tag "Ensembl_canonical";
1	ensembl	CDS	191365309	191365439	0	+	0	gene_id "ENSRNOG00000017980"; gene_version "9"; transcript_id "ENSRNOT00000024404"; transcript_version "8"; exon_number "15"; gene_name "Itgal"; gene_source "ensembl"; gene_biotype "protein_coding"; transcript_name "Itgal-201"; transcript_source "ensembl"; transcript_biotype "protein_coding"; protein_id "ENSRNOP00000024404"; protein_version "5"; tag "Ensembl_canonical";
1	ensembl	exon	191368516	191368676	0	+	.	gene_id "ENSRNOG00000017980"; gene_version "9"; transcript_id "ENSRNOT00000104248"; transcript_version "2"; exon_number "15"; gene_name "Itgal"; gene_source "ensembl"; gene_biotype "protein_coding"; transcript_name "Itgal-202"; transcript_source "ensembl"; transcript_biotype "protein_coding"; exon_id "ENSRNOE00000173756"; exon_version "1";
1	ensembl	CDS	191368516	191368676	0	+	1	gene_id "ENSRNOG00000017980"; gene_version "9"; transcript_id "ENSRNOT00000104248"; transcript_version "2"; exon_number "15"; gene_name "Itgal"; gene_source "ensembl"; gene_biotype "protein_coding"; transcript_name "Itgal-202"; transcript_source "ensembl"; transcript_biotype "protein_coding"; protein_id "ENSRNOP00000081712"; protein_version "2";
1	ensembl	exon	191368516	191368676	0	+	.	gene_id "ENSRNOG00000017980"; gene_version "9"; transcript_id "ENSRNOT00000152680"; transcript_version "1"; exon_number "16"; gene_name "Itgal"; gene_source "ensembl"; gene_biotype "protein_coding"; transcript_name "Itgal-204"; transcript_source "ensembl"; transcript_biotype "protein_coding"; exon_id "ENSRNOE00000173756"; exon_version "1";
1	ensembl	CDS	191368516	191368676	0	+	1	gene_id "ENSRNOG00000017980"; gene_version "9"; transcript_id "ENSRNOT00000152680"; transcript_version "1"; exon_number "16"; gene_name "Itgal"; gene_source "ensembl"; gene_biotype "protein_coding"; transcript_name "Itgal-204"; transcript_source "ensembl"; transcript_biotype "protein_coding"; protein_id "ENSRNOP00000105996"; protein_version "1";
1	ensembl	exon	191368516	191368676	0	+	.	gene_id "ENSRNOG00000017980"; gene_version "9"; transcript_id "ENSRNOT00000159025"; transcript_version "1"; exon_number "16"; gene_name "Itgal"; gene_source "ensembl"; gene_biotype "protein_coding"; transcript_name "Itgal-205"; transcript_source "ensembl"; transcript_biotype "protein_coding"; exon_id "ENSRNOE00000173756"; exon_version "1";
1	ensembl	CDS	191368516	191368676	0	+	1	gene_id "ENSRNOG00000017980"; gene_version "9"; transcript_id "ENSRNOT00000159025"; transcript_version "1"; exon_number "16"; gene_name "Itgal"; gene_source "ensembl"; gene_biotype "protein_coding"; transcript_name "Itgal-205"; transcript_source "ensembl"; transcript_biotype "protein_coding"; protein_id "ENSRNOP00000107264"; protein_version "1";
1	ensembl	exon	191368516	191368676	0	+	.	gene_id "ENSRNOG00000017980"; gene_version "9"; transcript_id "ENSRNOT00000138153"; transcript_version "1"; exon_number "16"; gene_name "Itgal"; gene_source "ensembl"; gene_biotype "protein_coding"; transcript_name "Itgal-203"; transcript_source "ensembl"; transcript_biotype "protein_coding"; exon_id "ENSRNOE00000173756"; exon_version "1";
1	ensembl	CDS	191368516	191368676	0	+	1	gene_id "ENSRNOG00000017980"; gene_version "9"; transcript_id "ENSRNOT00000138153"; transcript_version "1"; exon_number "16"; gene_name "Itgal"; gene_source "ensembl"; gene_biotype "protein_coding"; transcript_name "Itgal-203"; transcript_source "ensembl"; transcript_biotype "protein_coding"; protein_id "ENSRNOP00000099014"; protein_version "1";
1	ensembl	exon	191368516	191368676	0	+	.	gene_id "ENSRNOG00000017980"; gene_version "9"; transcript_id "ENSRNOT00000024404"; transcript_version "8"; exon_number "16"; gene_name "Itgal"; gene_source "ensembl"; gene_biotype "protein_coding"; transcript_name "Itgal-201"; transcript_source "ensembl"; transcript_biotype "protein_coding"; exon_id "ENSRNOE00000173756"; exon_version "1"; tag "Ensembl_canonical";
1	ensembl	CDS	191368516	191368676	0	+	1	gene_id "ENSRNOG00000017980"; gene_version "9"; transcript_id "ENSRNOT00000024404"; transcript_version "8"; exon_number "16"; gene_name "Itgal"; gene_source "ensembl"; gene_biotype "protein_coding"; transcript_name "Itgal-201"; transcript_source "ensembl"; transcript_biotype "protein_coding"; protein_id "ENSRNOP00000024404"; protein_version "5"; tag "Ensembl_canonical";
1	ensembl	exon	191368766	191368917	0	+	.	gene_id "ENSRNOG00000017980"; gene_version "9"; transcript_id "ENSRNOT00000104248"; transcript_version "2"; exon_number "16"; gene_name "Itgal"; gene_source "ensembl"; gene_biotype "protein_coding"; transcript_name "Itgal-202"; transcript_source "ensembl"; transcript_biotype "protein_coding"; exon_id "ENSRNOE00000173820"; exon_version "1";
1	ensembl	CDS	191368766	191368917	0	+	2	gene_id "ENSRNOG00000017980"; gene_version "9"; transcript_id "ENSRNOT00000104248"; transcript_version "2"; exon_number "16"; gene_name "Itgal"; gene_source "ensembl"; gene_biotype "protein_coding"; transcript_name "Itgal-202"; transcript_source "ensembl"; transcript_biotype "protein_coding"; protein_id "ENSRNOP00000081712"; protein_version "2";
1	ensembl	exon	191368766	191368917	0	+	.	gene_id "ENSRNOG00000017980"; gene_version "9"; transcript_id "ENSRNOT00000152680"; transcript_version "1"; exon_number "17"; gene_name "Itgal"; gene_source "ensembl"; gene_biotype "protein_coding"; transcript_name "Itgal-204"; transcript_source "ensembl"; transcript_biotype "protein_coding"; exon_id "ENSRNOE00000173820"; exon_version "1";
1	ensembl	CDS	191368766	191368917	0	+	2	gene_id "ENSRNOG00000017980"; gene_version "9"; transcript_id "ENSRNOT00000152680"; transcript_version "1"; exon_number "17"; gene_name "Itgal"; gene_source "ensembl"; gene_biotype "protein_coding"; transcript_name "Itgal-204"; transcript_source "ensembl"; transcript_biotype "protein_coding"; protein_id "ENSRNOP00000105996"; protein_version "1";
1	ensembl	exon	191368766	191368917	0	+	.	gene_id "ENSRNOG00000017980"; gene_version "9"; transcript_id "ENSRNOT00000159025"; transcript_version "1"; exon_number "17"; gene_name "Itgal"; gene_source "ensembl"; gene_biotype "protein_coding"; transcript_name "Itgal-205"; transcript_source "ensembl"; transcript_biotype "protein_coding"; exon_id "ENSRNOE00000173820"; exon_version "1";
1	ensembl	CDS	191368766	191368917	0	+	2	gene_id "ENSRNOG00000017980"; gene_version "9"; transcript_id "ENSRNOT00000159025"; transcript_version "1"; exon_number "17"; gene_name "Itgal"; gene_source "ensembl"; gene_biotype "protein_coding"; transcript_name "Itgal-205"; transcript_source "ensembl"; transcript_biotype "protein_coding"; protein_id "ENSRNOP00000107264"; protein_version "1";
1	ensembl	exon	191368766	191368917	0	+	.	gene_id "ENSRNOG00000017980"; gene_version "9"; transcript_id "ENSRNOT00000138153"; transcript_version "1"; exon_number "17"; gene_name "Itgal"; gene_source "ensembl"; gene_biotype "protein_coding"; transcript_name "Itgal-203"; transcript_source "ensembl"; transcript_biotype "protein_coding"; exon_id "ENSRNOE00000173820"; exon_version "1";
1	ensembl	CDS	191368766	191368917	0	+	2	gene_id "ENSRNOG00000017980"; gene_version "9"; transcript_id "ENSRNOT00000138153"; transcript_version "1"; exon_number "17"; gene_name "Itgal"; gene_source "ensembl"; gene_biotype "protein_coding"; transcript_name "Itgal-203"; transcript_source "ensembl"; transcript_biotype "protein_coding"; protein_id "ENSRNOP00000099014"; protein_version "1";
1	ensembl	exon	191368766	191368917	0	+	.	gene_id "ENSRNOG00000017980"; gene_version "9"; transcript_id "ENSRNOT00000024404"; transcript_version "8"; exon_number "17"; gene_name "Itgal"; gene_source "ensembl"; gene_biotype "protein_coding"; transcript_name "Itgal-201"; transcript_source "ensembl"; transcript_biotype "protein_coding"; exon_id "ENSRNOE00000173820"; exon_version "1"; tag "Ensembl_canonical";
1	ensembl	CDS	191368766	191368917	0	+	2	gene_id "ENSRNOG00000017980"; gene_version "9"; transcript_id "ENSRNOT00000024404"; transcript_version "8"; exon_number "17"; gene_name "Itgal"; gene_source "ensembl"; gene_biotype "protein_coding"; transcript_name "Itgal-201"; transcript_source "ensembl"; transcript_biotype "protein_coding"; protein_id "ENSRNOP00000024404"; protein_version "5"; tag "Ensembl_canonical";
1	ensembl	exon	191371536	191371625	0	+	.	gene_id "ENSRNOG00000017980"; gene_version "9"; transcript_id "ENSRNOT00000104248"; transcript_version "2"; exon_number "17"; gene_name "Itgal"; gene_source "ensembl"; gene_biotype "protein_coding"; transcript_name "Itgal-202"; transcript_source "ensembl"; transcript_biotype "protein_coding"; exon_id "ENSRNOE00000173863"; exon_version "1";
1	ensembl	CDS	191371536	191371625	0	+	0	gene_id "ENSRNOG00000017980"; gene_version "9"; transcript_id "ENSRNOT00000104248"; transcript_version "2"; exon_number "17"; gene_name "Itgal"; gene_source "ensembl"; gene_biotype "protein_coding"; transcript_name "Itgal-202"; transcript_source "ensembl"; transcript_biotype "protein_coding"; protein_id "ENSRNOP00000081712"; protein_version "2";
1	ensembl	exon	191371536	191371625	0	+	.	gene_id "ENSRNOG00000017980"; gene_version "9"; transcript_id "ENSRNOT00000152680"; transcript_version "1"; exon_number "18"; gene_name "Itgal"; gene_source "ensembl"; gene_biotype "protein_coding"; transcript_name "Itgal-204"; transcript_source "ensembl"; transcript_biotype "protein_coding"; exon_id "ENSRNOE00000173863"; exon_version "1";
1	ensembl	CDS	191371536	191371625	0	+	0	gene_id "ENSRNOG00000017980"; gene_version "9"; transcript_id "ENSRNOT00000152680"; transcript_version "1"; exon_number "18"; gene_name "Itgal"; gene_source "ensembl"; gene_biotype "protein_coding"; transcript_name "Itgal-204"; transcript_source "ensembl"; transcript_biotype "protein_coding"; protein_id "ENSRNOP00000105996"; protein_version "1";
1	ensembl	exon	191371536	191371625	0	+	.	gene_id "ENSRNOG00000017980"; gene_version "9"; transcript_id "ENSRNOT00000159025"; transcript_version "1"; exon_number "18"; gene_name "Itgal"; gene_source "ensembl"; gene_biotype "protein_coding"; transcript_name "Itgal-205"; transcript_source "ensembl"; transcript_biotype "protein_coding"; exon_id "ENSRNOE00000173863"; exon_version "1";
1	ensembl	CDS	191371536	191371625	0	+	0	gene_id "ENSRNOG00000017980"; gene_version "9"; transcript_id "ENSRNOT00000159025"; transcript_version "1"; exon_number "18"; gene_name "Itgal"; gene_source "ensembl"; gene_biotype "protein_coding"; transcript_name "Itgal-205"; transcript_source "ensembl"; transcript_biotype "protein_coding"; protein_id "ENSRNOP00000107264"; protein_version "1";
1	ensembl	exon	191371536	191371625	0	+	.	gene_id "ENSRNOG00000017980"; gene_version "9"; transcript_id "ENSRNOT00000138153"; transcript_version "1"; exon_number "18"; gene_name "Itgal"; gene_source "ensembl"; gene_biotype "protein_coding"; transcript_name "Itgal-203"; transcript_source "ensembl"; transcript_biotype "protein_coding"; exon_id "ENSRNOE00000173863"; exon_version "1";
1	ensembl	CDS	191371536	191371625	0	+	0	gene_id "ENSRNOG00000017980"; gene_version "9"; transcript_id "ENSRNOT00000138153"; transcript_version "1"; exon_number "18"; gene_name "Itgal"; gene_source "ensembl"; gene_biotype "protein_coding"; transcript_name "Itgal-203"; transcript_source "ensembl"; transcript_biotype "protein_coding"; protein_id "ENSRNOP00000099014"; protein_version "1";
1	ensembl	exon	191371536	191371625	0	+	.	gene_id "ENSRNOG00000017980"; gene_version "9"; transcript_id "ENSRNOT00000024404"; transcript_version "8"; exon_number "18"; gene_name "Itgal"; gene_source "ensembl"; gene_biotype "protein_coding"; transcript_name "Itgal-201"; transcript_source "ensembl"; transcript_biotype "protein_coding"; exon_id "ENSRNOE00000173863"; exon_version "1"; tag "Ensembl_canonical";
1	ensembl	CDS	191371536	191371625	0	+	0	gene_id "ENSRNOG00000017980"; gene_version "9"; transcript_id "ENSRNOT00000024404"; transcript_version "8"; exon_number "18"; gene_name "Itgal"; gene_source "ensembl"; gene_biotype "protein_coding"; transcript_name "Itgal-201"; transcript_source "ensembl"; transcript_biotype "protein_coding"; protein_id "ENSRNOP00000024404"; protein_version "5"; tag "Ensembl_canonical";
1	ensembl	exon	191375459	191375512	0	+	.	gene_id "ENSRNOG00000017980"; gene_version "9"; transcript_id "ENSRNOT00000104248"; transcript_version "2"; exon_number "18"; gene_name "Itgal"; gene_source "ensembl"; gene_biotype "protein_coding"; transcript_name "Itgal-202"; transcript_source "ensembl"; transcript_biotype "protein_coding"; exon_id "ENSRNOE00000173917"; exon_version "1";
1	ensembl	CDS	191375459	191375512	0	+	0	gene_id "ENSRNOG00000017980"; gene_version "9"; transcript_id "ENSRNOT00000104248"; transcript_version "2"; exon_number "18"; gene_name "Itgal"; gene_source "ensembl"; gene_biotype "protein_coding"; transcript_name "Itgal-202"; transcript_source "ensembl"; transcript_biotype "protein_coding"; protein_id "ENSRNOP00000081712"; protein_version "2";
1	ensembl	exon	191375459	191375512	0	+	.	gene_id "ENSRNOG00000017980"; gene_version "9"; transcript_id "ENSRNOT00000152680"; transcript_version "1"; exon_number "19"; gene_name "Itgal"; gene_source "ensembl"; gene_biotype "protein_coding"; transcript_name "Itgal-204"; transcript_source "ensembl"; transcript_biotype "protein_coding"; exon_id "ENSRNOE00000173917"; exon_version "1";
1	ensembl	CDS	191375459	191375512	0	+	0	gene_id "ENSRNOG00000017980"; gene_version "9"; transcript_id "ENSRNOT00000152680"; transcript_version "1"; exon_number "19"; gene_name "Itgal"; gene_source "ensembl"; gene_biotype "protein_coding"; transcript_name "Itgal-204"; transcript_source "ensembl"; transcript_biotype "protein_coding"; protein_id "ENSRNOP00000105996"; protein_version "1";
1	ensembl	exon	191375459	191375512	0	+	.	gene_id "ENSRNOG00000017980"; gene_version "9"; transcript_id "ENSRNOT00000159025"; transcript_version "1"; exon_number "19"; gene_name "Itgal"; gene_source "ensembl"; gene_biotype "protein_coding"; transcript_name "Itgal-205"; transcript_source "ensembl"; transcript_biotype "protein_coding"; exon_id "ENSRNOE00000173917"; exon_version "1";
1	ensembl	CDS	191375459	191375512	0	+	0	gene_id "ENSRNOG00000017980"; gene_version "9"; transcript_id "ENSRNOT00000159025"; transcript_version "1"; exon_number "19"; gene_name "Itgal"; gene_source "ensembl"; gene_biotype "protein_coding"; transcript_name "Itgal-205"; transcript_source "ensembl"; transcript_biotype "protein_coding"; protein_id "ENSRNOP00000107264"; protein_version "1";
1	ensembl	exon	191375459	191375512	0	+	.	gene_id "ENSRNOG00000017980"; gene_version "9"; transcript_id "ENSRNOT00000138153"; transcript_version "1"; exon_number "19"; gene_name "Itgal"; gene_source "ensembl"; gene_biotype "protein_coding"; transcript_name "Itgal-203"; transcript_source "ensembl"; transcript_biotype "protein_coding"; exon_id "ENSRNOE00000173917"; exon_version "1";
1	ensembl	CDS	191375459	191375512	0	+	0	gene_id "ENSRNOG00000017980"; gene_version "9"; transcript_id "ENSRNOT00000138153"; transcript_version "1"; exon_number "19"; gene_name "Itgal"; gene_source "ensembl"; gene_biotype "protein_coding"; transcript_name "Itgal-203"; transcript_source "ensembl"; transcript_biotype "protein_coding"; protein_id "ENSRNOP00000099014"; protein_version "1";
1	ensembl	exon	191375459	191375512	0	+	.	gene_id "ENSRNOG00000017980"; gene_version "9"; transcript_id "ENSRNOT00000024404"; transcript_version "8"; exon_number "19"; gene_name "Itgal"; gene_source "ensembl"; gene_biotype "protein_coding"; transcript_name "Itgal-201"; transcript_source "ensembl"; transcript_biotype "protein_coding"; exon_id "ENSRNOE00000173917"; exon_version "1"; tag "Ensembl_canonical";
1	ensembl	CDS	191375459	191375512	0	+	0	gene_id "ENSRNOG00000017980"; gene_version "9"; transcript_id "ENSRNOT00000024404"; transcript_version "8"; exon_number "19"; gene_name "Itgal"; gene_source "ensembl"; gene_biotype "protein_coding"; transcript_name "Itgal-201"; transcript_source "ensembl"; transcript_biotype "protein_coding"; protein_id "ENSRNOP00000024404"; protein_version "5"; tag "Ensembl_canonical";
1	ensembl	exon	191375606	191375676	0	+	.	gene_id "ENSRNOG00000017980"; gene_version "9"; transcript_id "ENSRNOT00000152680"; transcript_version "1"; exon_number "20"; gene_name "Itgal"; gene_source "ensembl"; gene_biotype "protein_coding"; transcript_name "Itgal-204"; transcript_source "ensembl"; transcript_biotype "protein_coding"; exon_id "ENSRNOE00000173976"; exon_version "1";
1	ensembl	CDS	191375606	191375676	0	+	0	gene_id "ENSRNOG00000017980"; gene_version "9"; transcript_id "ENSRNOT00000152680"; transcript_version "1"; exon_number "20"; gene_name "Itgal"; gene_source "ensembl"; gene_biotype "protein_coding"; transcript_name "Itgal-204"; transcript_source "ensembl"; transcript_biotype "protein_coding"; protein_id "ENSRNOP00000105996"; protein_version "1";
1	ensembl	exon	191375606	191375676	0	+	.	gene_id "ENSRNOG00000017980"; gene_version "9"; transcript_id "ENSRNOT00000159025"; transcript_version "1"; exon_number "20"; gene_name "Itgal"; gene_source "ensembl"; gene_biotype "protein_coding"; transcript_name "Itgal-205"; transcript_source "ensembl"; transcript_biotype "protein_coding"; exon_id "ENSRNOE00000173976"; exon_version "1";
1	ensembl	CDS	191375606	191375676	0	+	0	gene_id "ENSRNOG00000017980"; gene_version "9"; transcript_id "ENSRNOT00000159025"; transcript_version "1"; exon_number "20"; gene_name "Itgal"; gene_source "ensembl"; gene_biotype "protein_coding"; transcript_name "Itgal-205"; transcript_source "ensembl"; transcript_biotype "protein_coding"; protein_id "ENSRNOP00000107264"; protein_version "1";
1	ensembl	exon	191375606	191375676	0	+	.	gene_id "ENSRNOG00000017980"; gene_version "9"; transcript_id "ENSRNOT00000138153"; transcript_version "1"; exon_number "20"; gene_name "Itgal"; gene_source "ensembl"; gene_biotype "protein_coding"; transcript_name "Itgal-203"; transcript_source "ensembl"; transcript_biotype "protein_coding"; exon_id "ENSRNOE00000173976"; exon_version "1";
1	ensembl	CDS	191375606	191375676	0	+	0	gene_id "ENSRNOG00000017980"; gene_version "9"; transcript_id "ENSRNOT00000138153"; transcript_version "1"; exon_number "20"; gene_name "Itgal"; gene_source "ensembl"; gene_biotype "protein_coding"; transcript_name "Itgal-203"; transcript_source "ensembl"; transcript_biotype "protein_coding"; protein_id "ENSRNOP00000099014"; protein_version "1";
1	ensembl	exon	191375606	191375676	0	+	.	gene_id "ENSRNOG00000017980"; gene_version "9"; transcript_id "ENSRNOT00000024404"; transcript_version "8"; exon_number "20"; gene_name "Itgal"; gene_source "ensembl"; gene_biotype "protein_coding"; transcript_name "Itgal-201"; transcript_source "ensembl"; transcript_biotype "protein_coding"; exon_id "ENSRNOE00000173976"; exon_version "1"; tag "Ensembl_canonical";
1	ensembl	CDS	191375606	191375676	0	+	0	gene_id "ENSRNOG00000017980"; gene_version "9"; transcript_id "ENSRNOT00000024404"; transcript_version "8"; exon_number "20"; gene_name "Itgal"; gene_source "ensembl"; gene_biotype "protein_coding"; transcript_name "Itgal-201"; transcript_source "ensembl"; transcript_biotype "protein_coding"; protein_id "ENSRNOP00000024404"; protein_version "5"; tag "Ensembl_canonical";
1	ensembl	exon	191375606	191375680	0	+	.	gene_id "ENSRNOG00000017980"; gene_version "9"; transcript_id "ENSRNOT00000104248"; transcript_version "2"; exon_number "19"; gene_name "Itgal"; gene_source "ensembl"; gene_biotype "protein_coding"; transcript_name "Itgal-202"; transcript_source "ensembl"; transcript_biotype "protein_coding"; exon_id "ENSRNOE00000581761"; exon_version "1";
1	ensembl	CDS	191375606	191375680	0	+	0	gene_id "ENSRNOG00000017980"; gene_version "9"; transcript_id "ENSRNOT00000104248"; transcript_version "2"; exon_number "19"; gene_name "Itgal"; gene_source "ensembl"; gene_biotype "protein_coding"; transcript_name "Itgal-202"; transcript_source "ensembl"; transcript_biotype "protein_coding"; protein_id "ENSRNOP00000081712"; protein_version "2";
1	ensembl	exon	191375755	191375818	0	+	.	gene_id "ENSRNOG00000017980"; gene_version "9"; transcript_id "ENSRNOT00000104248"; transcript_version "2"; exon_number "20"; gene_name "Itgal"; gene_source "ensembl"; gene_biotype "protein_coding"; transcript_name "Itgal-202"; transcript_source "ensembl"; transcript_biotype "protein_coding"; exon_id "ENSRNOE00000621270"; exon_version "1";
1	ensembl	CDS	191375755	191375818	0	+	0	gene_id "ENSRNOG00000017980"; gene_version "9"; transcript_id "ENSRNOT00000104248"; transcript_version "2"; exon_number "20"; gene_name "Itgal"; gene_source "ensembl"; gene_biotype "protein_coding"; transcript_name "Itgal-202"; transcript_source "ensembl"; transcript_biotype "protein_coding"; protein_id "ENSRNOP00000081712"; protein_version "2";
1	ensembl	exon	191375874	191375893	0	+	.	gene_id "ENSRNOG00000017980"; gene_version "9"; transcript_id "ENSRNOT00000104248"; transcript_version "2"; exon_number "21"; gene_name "Itgal"; gene_source "ensembl"; gene_biotype "protein_coding"; transcript_name "Itgal-202"; transcript_source "ensembl"; transcript_biotype "protein_coding"; exon_id "ENSRNOE00000584695"; exon_version "1";
1	ensembl	CDS	191375874	191375893	0	+	2	gene_id "ENSRNOG00000017980"; gene_version "9"; transcript_id "ENSRNOT00000104248"; transcript_version "2"; exon_number "21"; gene_name "Itgal"; gene_source "ensembl"; gene_biotype "protein_coding"; transcript_name "Itgal-202"; transcript_source "ensembl"; transcript_biotype "protein_coding"; protein_id "ENSRNOP00000081712"; protein_version "2";
1	ensembl	exon	191375979	191376120	0	+	.	gene_id "ENSRNOG00000017980"; gene_version "9"; transcript_id "ENSRNOT00000152680"; transcript_version "1"; exon_number "21"; gene_name "Itgal"; gene_source "ensembl"; gene_biotype "protein_coding"; transcript_name "Itgal-204"; transcript_source "ensembl"; transcript_biotype "protein_coding"; exon_id "ENSRNOE00000174021"; exon_version "1";
1	ensembl	CDS	191375979	191376120	0	+	1	gene_id "ENSRNOG00000017980"; gene_version "9"; transcript_id "ENSRNOT00000152680"; transcript_version "1"; exon_number "21"; gene_name "Itgal"; gene_source "ensembl"; gene_biotype "protein_coding"; transcript_name "Itgal-204"; transcript_source "ensembl"; transcript_biotype "protein_coding"; protein_id "ENSRNOP00000105996"; protein_version "1";
1	ensembl	exon	191375979	191376120	0	+	.	gene_id "ENSRNOG00000017980"; gene_version "9"; transcript_id "ENSRNOT00000159025"; transcript_version "1"; exon_number "21"; gene_name "Itgal"; gene_source "ensembl"; gene_biotype "protein_coding"; transcript_name "Itgal-205"; transcript_source "ensembl"; transcript_biotype "protein_coding"; exon_id "ENSRNOE00000174021"; exon_version "1";
1	ensembl	CDS	191375979	191376120	0	+	1	gene_id "ENSRNOG00000017980"; gene_version "9"; transcript_id "ENSRNOT00000159025"; transcript_version "1"; exon_number "21"; gene_name "Itgal"; gene_source "ensembl"; gene_biotype "protein_coding"; transcript_name "Itgal-205"; transcript_source "ensembl"; transcript_biotype "protein_coding"; protein_id "ENSRNOP00000107264"; protein_version "1";
1	ensembl	exon	191375979	191376120	0	+	.	gene_id "ENSRNOG00000017980"; gene_version "9"; transcript_id "ENSRNOT00000138153"; transcript_version "1"; exon_number "21"; gene_name "Itgal"; gene_source "ensembl"; gene_biotype "protein_coding"; transcript_name "Itgal-203"; transcript_source "ensembl"; transcript_biotype "protein_coding"; exon_id "ENSRNOE00000174021"; exon_version "1";
1	ensembl	CDS	191375979	191376120	0	+	1	gene_id "ENSRNOG00000017980"; gene_version "9"; transcript_id "ENSRNOT00000138153"; transcript_version "1"; exon_number "21"; gene_name "Itgal"; gene_source "ensembl"; gene_biotype "protein_coding"; transcript_name "Itgal-203"; transcript_source "ensembl"; transcript_biotype "protein_coding"; protein_id "ENSRNOP00000099014"; protein_version "1";
1	ensembl	exon	191375979	191376120	0	+	.	gene_id "ENSRNOG00000017980"; gene_version "9"; transcript_id "ENSRNOT00000024404"; transcript_version "8"; exon_number "21"; gene_name "Itgal"; gene_source "ensembl"; gene_biotype "protein_coding"; transcript_name "Itgal-201"; transcript_source "ensembl"; transcript_biotype "protein_coding"; exon_id "ENSRNOE00000174021"; exon_version "1"; tag "Ensembl_canonical";
1	ensembl	CDS	191375979	191376120	0	+	1	gene_id "ENSRNOG00000017980"; gene_version "9"; transcript_id "ENSRNOT00000024404"; transcript_version "8"; exon_number "21"; gene_name "Itgal"; gene_source "ensembl"; gene_biotype "protein_coding"; transcript_name "Itgal-201"; transcript_source "ensembl"; transcript_biotype "protein_coding"; protein_id "ENSRNOP00000024404"; protein_version "5"; tag "Ensembl_canonical";
1	ensembl	exon	191377319	191377429	0	+	.	gene_id "ENSRNOG00000017980"; gene_version "9"; transcript_id "ENSRNOT00000152680"; transcript_version "1"; exon_number "22"; gene_name "Itgal"; gene_source "ensembl"; gene_biotype "protein_coding"; transcript_name "Itgal-204"; transcript_source "ensembl"; transcript_biotype "protein_coding"; exon_id "ENSRNOE00000174087"; exon_version "1";
1	ensembl	CDS	191377319	191377429	0	+	0	gene_id "ENSRNOG00000017980"; gene_version "9"; transcript_id "ENSRNOT00000152680"; transcript_version "1"; exon_number "22"; gene_name "Itgal"; gene_source "ensembl"; gene_biotype "protein_coding"; transcript_name "Itgal-204"; transcript_source "ensembl"; transcript_biotype "protein_coding"; protein_id "ENSRNOP00000105996"; protein_version "1";
1	ensembl	exon	191377319	191377429	0	+	.	gene_id "ENSRNOG00000017980"; gene_version "9"; transcript_id "ENSRNOT00000159025"; transcript_version "1"; exon_number "22"; gene_name "Itgal"; gene_source "ensembl"; gene_biotype "protein_coding"; transcript_name "Itgal-205"; transcript_source "ensembl"; transcript_biotype "protein_coding"; exon_id "ENSRNOE00000174087"; exon_version "1";
1	ensembl	CDS	191377319	191377429	0	+	0	gene_id "ENSRNOG00000017980"; gene_version "9"; transcript_id "ENSRNOT00000159025"; transcript_version "1"; exon_number "22"; gene_name "Itgal"; gene_source "ensembl"; gene_biotype "protein_coding"; transcript_name "Itgal-205"; transcript_source "ensembl"; transcript_biotype "protein_coding"; protein_id "ENSRNOP00000107264"; protein_version "1";
1	ensembl	exon	191377319	191377429	0	+	.	gene_id "ENSRNOG00000017980"; gene_version "9"; transcript_id "ENSRNOT00000138153"; transcript_version "1"; exon_number "22"; gene_name "Itgal"; gene_source "ensembl"; gene_biotype "protein_coding"; transcript_name "Itgal-203"; transcript_source "ensembl"; transcript_biotype "protein_coding"; exon_id "ENSRNOE00000174087"; exon_version "1";
1	ensembl	CDS	191377319	191377429	0	+	0	gene_id "ENSRNOG00000017980"; gene_version "9"; transcript_id "ENSRNOT00000138153"; transcript_version "1"; exon_number "22"; gene_name "Itgal"; gene_source "ensembl"; gene_biotype "protein_coding"; transcript_name "Itgal-203"; transcript_source "ensembl"; transcript_biotype "protein_coding"; protein_id "ENSRNOP00000099014"; protein_version "1";
1	ensembl	exon	191377319	191377429	0	+	.	gene_id "ENSRNOG00000017980"; gene_version "9"; transcript_id "ENSRNOT00000024404"; transcript_version "8"; exon_number "22"; gene_name "Itgal"; gene_source "ensembl"; gene_biotype "protein_coding"; transcript_name "Itgal-201"; transcript_source "ensembl"; transcript_biotype "protein_coding"; exon_id "ENSRNOE00000174087"; exon_version "1"; tag "Ensembl_canonical";
1	ensembl	CDS	191377319	191377429	0	+	0	gene_id "ENSRNOG00000017980"; gene_version "9"; transcript_id "ENSRNOT00000024404"; transcript_version "8"; exon_number "22"; gene_name "Itgal"; gene_source "ensembl"; gene_biotype "protein_coding"; transcript_name "Itgal-201"; transcript_source "ensembl"; transcript_biotype "protein_coding"; protein_id "ENSRNOP00000024404"; protein_version "5"; tag "Ensembl_canonical";
1	ensembl	exon	191377792	191377871	0	+	.	gene_id "ENSRNOG00000017980"; gene_version "9"; transcript_id "ENSRNOT00000104248"; transcript_version "2"; exon_number "22"; gene_name "Itgal"; gene_source "ensembl"; gene_biotype "protein_coding"; transcript_name "Itgal-202"; transcript_source "ensembl"; transcript_biotype "protein_coding"; exon_id "ENSRNOE00000174140"; exon_version "1";
1	ensembl	CDS	191377792	191377871	0	+	0	gene_id "ENSRNOG00000017980"; gene_version "9"; transcript_id "ENSRNOT00000104248"; transcript_version "2"; exon_number "22"; gene_name "Itgal"; gene_source "ensembl"; gene_biotype "protein_coding"; transcript_name "Itgal-202"; transcript_source "ensembl"; transcript_biotype "protein_coding"; protein_id "ENSRNOP00000081712"; protein_version "2";
1	ensembl	exon	191377792	191377871	0	+	.	gene_id "ENSRNOG00000017980"; gene_version "9"; transcript_id "ENSRNOT00000152680"; transcript_version "1"; exon_number "23"; gene_name "Itgal"; gene_source "ensembl"; gene_biotype "protein_coding"; transcript_name "Itgal-204"; transcript_source "ensembl"; transcript_biotype "protein_coding"; exon_id "ENSRNOE00000174140"; exon_version "1";
1	ensembl	CDS	191377792	191377871	0	+	0	gene_id "ENSRNOG00000017980"; gene_version "9"; transcript_id "ENSRNOT00000152680"; transcript_version "1"; exon_number "23"; gene_name "Itgal"; gene_source "ensembl"; gene_biotype "protein_coding"; transcript_name "Itgal-204"; transcript_source "ensembl"; transcript_biotype "protein_coding"; protein_id "ENSRNOP00000105996"; protein_version "1";
1	ensembl	exon	191377792	191377871	0	+	.	gene_id "ENSRNOG00000017980"; gene_version "9"; transcript_id "ENSRNOT00000159025"; transcript_version "1"; exon_number "23"; gene_name "Itgal"; gene_source "ensembl"; gene_biotype "protein_coding"; transcript_name "Itgal-205"; transcript_source "ensembl"; transcript_biotype "protein_coding"; exon_id "ENSRNOE00000174140"; exon_version "1";
1	ensembl	CDS	191377792	191377871	0	+	0	gene_id "ENSRNOG00000017980"; gene_version "9"; transcript_id "ENSRNOT00000159025"; transcript_version "1"; exon_number "23"; gene_name "Itgal"; gene_source "ensembl"; gene_biotype "protein_coding"; transcript_name "Itgal-205"; transcript_source "ensembl"; transcript_biotype "protein_coding"; protein_id "ENSRNOP00000107264"; protein_version "1";
1	ensembl	exon	191377792	191377871	0	+	.	gene_id "ENSRNOG00000017980"; gene_version "9"; transcript_id "ENSRNOT00000138153"; transcript_version "1"; exon_number "23"; gene_name "Itgal"; gene_source "ensembl"; gene_biotype "protein_coding"; transcript_name "Itgal-203"; transcript_source "ensembl"; transcript_biotype "protein_coding"; exon_id "ENSRNOE00000174140"; exon_version "1";
1	ensembl	CDS	191377792	191377871	0	+	0	gene_id "ENSRNOG00000017980"; gene_version "9"; transcript_id "ENSRNOT00000138153"; transcript_version "1"; exon_number "23"; gene_name "Itgal"; gene_source "ensembl"; gene_biotype "protein_coding"; transcript_name "Itgal-203"; transcript_source "ensembl"; transcript_biotype "protein_coding"; protein_id "ENSRNOP00000099014"; protein_version "1";
1	ensembl	exon	191377792	191377871	0	+	.	gene_id "ENSRNOG00000017980"; gene_version "9"; transcript_id "ENSRNOT00000024404"; transcript_version "8"; exon_number "23"; gene_name "Itgal"; gene_source "ensembl"; gene_biotype "protein_coding"; transcript_name "Itgal-201"; transcript_source "ensembl"; transcript_biotype "protein_coding"; exon_id "ENSRNOE00000174140"; exon_version "1"; tag "Ensembl_canonical";
1	ensembl	CDS	191377792	191377871	0	+	0	gene_id "ENSRNOG00000017980"; gene_version "9"; transcript_id "ENSRNOT00000024404"; transcript_version "8"; exon_number "23"; gene_name "Itgal"; gene_source "ensembl"; gene_biotype "protein_coding"; transcript_name "Itgal-201"; transcript_source "ensembl"; transcript_biotype "protein_coding"; protein_id "ENSRNOP00000024404"; protein_version "5"; tag "Ensembl_canonical";
1	ensembl	exon	191377966	191378052	0	+	.	gene_id "ENSRNOG00000017980"; gene_version "9"; transcript_id "ENSRNOT00000152680"; transcript_version "1"; exon_number "24"; gene_name "Itgal"; gene_source "ensembl"; gene_biotype "protein_coding"; transcript_name "Itgal-204"; transcript_source "ensembl"; transcript_biotype "protein_coding"; exon_id "ENSRNOE00000174189"; exon_version "1";
1	ensembl	CDS	191377966	191378052	0	+	1	gene_id "ENSRNOG00000017980"; gene_version "9"; transcript_id "ENSRNOT00000152680"; transcript_version "1"; exon_number "24"; gene_name "Itgal"; gene_source "ensembl"; gene_biotype "protein_coding"; transcript_name "Itgal-204"; transcript_source "ensembl"; transcript_biotype "protein_coding"; protein_id "ENSRNOP00000105996"; protein_version "1";
1	ensembl	exon	191377966	191378052	0	+	.	gene_id "ENSRNOG00000017980"; gene_version "9"; transcript_id "ENSRNOT00000159025"; transcript_version "1"; exon_number "24"; gene_name "Itgal"; gene_source "ensembl"; gene_biotype "protein_coding"; transcript_name "Itgal-205"; transcript_source "ensembl"; transcript_biotype "protein_coding"; exon_id "ENSRNOE00000174189"; exon_version "1";
1	ensembl	CDS	191377966	191378052	0	+	1	gene_id "ENSRNOG00000017980"; gene_version "9"; transcript_id "ENSRNOT00000159025"; transcript_version "1"; exon_number "24"; gene_name "Itgal"; gene_source "ensembl"; gene_biotype "protein_coding"; transcript_name "Itgal-205"; transcript_source "ensembl"; transcript_biotype "protein_coding"; protein_id "ENSRNOP00000107264"; protein_version "1";
1	ensembl	exon	191377966	191378052	0	+	.	gene_id "ENSRNOG00000017980"; gene_version "9"; transcript_id "ENSRNOT00000138153"; transcript_version "1"; exon_number "24"; gene_name "Itgal"; gene_source "ensembl"; gene_biotype "protein_coding"; transcript_name "Itgal-203"; transcript_source "ensembl"; transcript_biotype "protein_coding"; exon_id "ENSRNOE00000174189"; exon_version "1";
1	ensembl	CDS	191377966	191378052	0	+	1	gene_id "ENSRNOG00000017980"; gene_version "9"; transcript_id "ENSRNOT00000138153"; transcript_version "1"; exon_number "24"; gene_name "Itgal"; gene_source "ensembl"; gene_biotype "protein_coding"; transcript_name "Itgal-203"; transcript_source "ensembl"; transcript_biotype "protein_coding"; protein_id "ENSRNOP00000099014"; protein_version "1";
1	ensembl	exon	191377966	191378052	0	+	.	gene_id "ENSRNOG00000017980"; gene_version "9"; transcript_id "ENSRNOT00000024404"; transcript_version "8"; exon_number "24"; gene_name "Itgal"; gene_source "ensembl"; gene_biotype "protein_coding"; transcript_name "Itgal-201"; transcript_source "ensembl"; transcript_biotype "protein_coding"; exon_id "ENSRNOE00000174189"; exon_version "1"; tag "Ensembl_canonical";
1	ensembl	CDS	191377966	191378052	0	+	1	gene_id "ENSRNOG00000017980"; gene_version "9"; transcript_id "ENSRNOT00000024404"; transcript_version "8"; exon_number "24"; gene_name "Itgal"; gene_source "ensembl"; gene_biotype "protein_coding"; transcript_name "Itgal-201"; transcript_source "ensembl"; transcript_biotype "protein_coding"; protein_id "ENSRNOP00000024404"; protein_version "5"; tag "Ensembl_canonical";
1	ensembl	exon	191379209	191379353	0	+	.	gene_id "ENSRNOG00000017980"; gene_version "9"; transcript_id "ENSRNOT00000104248"; transcript_version "2"; exon_number "23"; gene_name "Itgal"; gene_source "ensembl"; gene_biotype "protein_coding"; transcript_name "Itgal-202"; transcript_source "ensembl"; transcript_biotype "protein_coding"; exon_id "ENSRNOE00000650511"; exon_version "1";
1	ensembl	CDS	191379209	191379353	0	+	1	gene_id "ENSRNOG00000017980"; gene_version "9"; transcript_id "ENSRNOT00000104248"; transcript_version "2"; exon_number "23"; gene_name "Itgal"; gene_source "ensembl"; gene_biotype "protein_coding"; transcript_name "Itgal-202"; transcript_source "ensembl"; transcript_biotype "protein_coding"; protein_id "ENSRNOP00000081712"; protein_version "2";
1	ensembl	exon	191379278	191379353	0	+	.	gene_id "ENSRNOG00000017980"; gene_version "9"; transcript_id "ENSRNOT00000152680"; transcript_version "1"; exon_number "25"; gene_name "Itgal"; gene_source "ensembl"; gene_biotype "protein_coding"; transcript_name "Itgal-204"; transcript_source "ensembl"; transcript_biotype "protein_coding"; exon_id "ENSRNOE00000174238"; exon_version "1";
1	ensembl	CDS	191379278	191379353	0	+	1	gene_id "ENSRNOG00000017980"; gene_version "9"; transcript_id "ENSRNOT00000152680"; transcript_version "1"; exon_number "25"; gene_name "Itgal"; gene_source "ensembl"; gene_biotype "protein_coding"; transcript_name "Itgal-204"; transcript_source "ensembl"; transcript_biotype "protein_coding"; protein_id "ENSRNOP00000105996"; protein_version "1";
1	ensembl	exon	191379278	191379353	0	+	.	gene_id "ENSRNOG00000017980"; gene_version "9"; transcript_id "ENSRNOT00000159025"; transcript_version "1"; exon_number "25"; gene_name "Itgal"; gene_source "ensembl"; gene_biotype "protein_coding"; transcript_name "Itgal-205"; transcript_source "ensembl"; transcript_biotype "protein_coding"; exon_id "ENSRNOE00000174238"; exon_version "1";
1	ensembl	CDS	191379278	191379353	0	+	1	gene_id "ENSRNOG00000017980"; gene_version "9"; transcript_id "ENSRNOT00000159025"; transcript_version "1"; exon_number "25"; gene_name "Itgal"; gene_source "ensembl"; gene_biotype "protein_coding"; transcript_name "Itgal-205"; transcript_source "ensembl"; transcript_biotype "protein_coding"; protein_id "ENSRNOP00000107264"; protein_version "1";
1	ensembl	exon	191379278	191379353	0	+	.	gene_id "ENSRNOG00000017980"; gene_version "9"; transcript_id "ENSRNOT00000138153"; transcript_version "1"; exon_number "25"; gene_name "Itgal"; gene_source "ensembl"; gene_biotype "protein_coding"; transcript_name "Itgal-203"; transcript_source "ensembl"; transcript_biotype "protein_coding"; exon_id "ENSRNOE00000174238"; exon_version "1";
1	ensembl	CDS	191379278	191379353	0	+	1	gene_id "ENSRNOG00000017980"; gene_version "9"; transcript_id "ENSRNOT00000138153"; transcript_version "1"; exon_number "25"; gene_name "Itgal"; gene_source "ensembl"; gene_biotype "protein_coding"; transcript_name "Itgal-203"; transcript_source "ensembl"; transcript_biotype "protein_coding"; protein_id "ENSRNOP00000099014"; protein_version "1";
1	ensembl	exon	191379278	191379353	0	+	.	gene_id "ENSRNOG00000017980"; gene_version "9"; transcript_id "ENSRNOT00000024404"; transcript_version "8"; exon_number "25"; gene_name "Itgal"; gene_source "ensembl"; gene_biotype "protein_coding"; transcript_name "Itgal-201"; transcript_source "ensembl"; transcript_biotype "protein_coding"; exon_id "ENSRNOE00000174238"; exon_version "1"; tag "Ensembl_canonical";
1	ensembl	CDS	191379278	191379353	0	+	1	gene_id "ENSRNOG00000017980"; gene_version "9"; transcript_id "ENSRNOT00000024404"; transcript_version "8"; exon_number "25"; gene_name "Itgal"; gene_source "ensembl"; gene_biotype "protein_coding"; transcript_name "Itgal-201"; transcript_source "ensembl"; transcript_biotype "protein_coding"; protein_id "ENSRNOP00000024404"; protein_version "5"; tag "Ensembl_canonical";
1	ensembl	exon	191379784	191379897	0	+	.	gene_id "ENSRNOG00000017980"; gene_version "9"; transcript_id "ENSRNOT00000104248"; transcript_version "2"; exon_number "24"; gene_name "Itgal"; gene_source "ensembl"; gene_biotype "protein_coding"; transcript_name "Itgal-202"; transcript_source "ensembl"; transcript_biotype "protein_coding"; exon_id "ENSRNOE00000174292"; exon_version "1";
1	ensembl	CDS	191379784	191379897	0	+	0	gene_id "ENSRNOG00000017980"; gene_version "9"; transcript_id "ENSRNOT00000104248"; transcript_version "2"; exon_number "24"; gene_name "Itgal"; gene_source "ensembl"; gene_biotype "protein_coding"; transcript_name "Itgal-202"; transcript_source "ensembl"; transcript_biotype "protein_coding"; protein_id "ENSRNOP00000081712"; protein_version "2";
1	ensembl	exon	191379784	191379897	0	+	.	gene_id "ENSRNOG00000017980"; gene_version "9"; transcript_id "ENSRNOT00000152680"; transcript_version "1"; exon_number "26"; gene_name "Itgal"; gene_source "ensembl"; gene_biotype "protein_coding"; transcript_name "Itgal-204"; transcript_source "ensembl"; transcript_biotype "protein_coding"; exon_id "ENSRNOE00000174292"; exon_version "1";
1	ensembl	CDS	191379784	191379897	0	+	0	gene_id "ENSRNOG00000017980"; gene_version "9"; transcript_id "ENSRNOT00000152680"; transcript_version "1"; exon_number "26"; gene_name "Itgal"; gene_source "ensembl"; gene_biotype "protein_coding"; transcript_name "Itgal-204"; transcript_source "ensembl"; transcript_biotype "protein_coding"; protein_id "ENSRNOP00000105996"; protein_version "1";
1	ensembl	exon	191379784	191379897	0	+	.	gene_id "ENSRNOG00000017980"; gene_version "9"; transcript_id "ENSRNOT00000159025"; transcript_version "1"; exon_number "26"; gene_name "Itgal"; gene_source "ensembl"; gene_biotype "protein_coding"; transcript_name "Itgal-205"; transcript_source "ensembl"; transcript_biotype "protein_coding"; exon_id "ENSRNOE00000174292"; exon_version "1";
1	ensembl	CDS	191379784	191379897	0	+	0	gene_id "ENSRNOG00000017980"; gene_version "9"; transcript_id "ENSRNOT00000159025"; transcript_version "1"; exon_number "26"; gene_name "Itgal"; gene_source "ensembl"; gene_biotype "protein_coding"; transcript_name "Itgal-205"; transcript_source "ensembl"; transcript_biotype "protein_coding"; protein_id "ENSRNOP00000107264"; protein_version "1";
1	ensembl	exon	191379784	191379897	0	+	.	gene_id "ENSRNOG00000017980"; gene_version "9"; transcript_id "ENSRNOT00000138153"; transcript_version "1"; exon_number "26"; gene_name "Itgal"; gene_source "ensembl"; gene_biotype "protein_coding"; transcript_name "Itgal-203"; transcript_source "ensembl"; transcript_biotype "protein_coding"; exon_id "ENSRNOE00000174292"; exon_version "1";
1	ensembl	CDS	191379784	191379897	0	+	0	gene_id "ENSRNOG00000017980"; gene_version "9"; transcript_id "ENSRNOT00000138153"; transcript_version "1"; exon_number "26"; gene_name "Itgal"; gene_source "ensembl"; gene_biotype "protein_coding"; transcript_name "Itgal-203"; transcript_source "ensembl"; transcript_biotype "protein_coding"; protein_id "ENSRNOP00000099014"; protein_version "1";
1	ensembl	exon	191379784	191379897	0	+	.	gene_id "ENSRNOG00000017980"; gene_version "9"; transcript_id "ENSRNOT00000024404"; transcript_version "8"; exon_number "26"; gene_name "Itgal"; gene_source "ensembl"; gene_biotype "protein_coding"; transcript_name "Itgal-201"; transcript_source "ensembl"; transcript_biotype "protein_coding"; exon_id "ENSRNOE00000174292"; exon_version "1"; tag "Ensembl_canonical";
1	ensembl	CDS	191379784	191379897	0	+	0	gene_id "ENSRNOG00000017980"; gene_version "9"; transcript_id "ENSRNOT00000024404"; transcript_version "8"; exon_number "26"; gene_name "Itgal"; gene_source "ensembl"; gene_biotype "protein_coding"; transcript_name "Itgal-201"; transcript_source "ensembl"; transcript_biotype "protein_coding"; protein_id "ENSRNOP00000024404"; protein_version "5"; tag "Ensembl_canonical";
1	ensembl	exon	191380094	191380150	0	+	.	gene_id "ENSRNOG00000017980"; gene_version "9"; transcript_id "ENSRNOT00000104248"; transcript_version "2"; exon_number "25"; gene_name "Itgal"; gene_source "ensembl"; gene_biotype "protein_coding"; transcript_name "Itgal-202"; transcript_source "ensembl"; transcript_biotype "protein_coding"; exon_id "ENSRNOE00000174342"; exon_version "1";
1	ensembl	CDS	191380094	191380150	0	+	0	gene_id "ENSRNOG00000017980"; gene_version "9"; transcript_id "ENSRNOT00000104248"; transcript_version "2"; exon_number "25"; gene_name "Itgal"; gene_source "ensembl"; gene_biotype "protein_coding"; transcript_name "Itgal-202"; transcript_source "ensembl"; transcript_biotype "protein_coding"; protein_id "ENSRNOP00000081712"; protein_version "2";
1	ensembl	exon	191380094	191380150	0	+	.	gene_id "ENSRNOG00000017980"; gene_version "9"; transcript_id "ENSRNOT00000152680"; transcript_version "1"; exon_number "27"; gene_name "Itgal"; gene_source "ensembl"; gene_biotype "protein_coding"; transcript_name "Itgal-204"; transcript_source "ensembl"; transcript_biotype "protein_coding"; exon_id "ENSRNOE00000174342"; exon_version "1";
1	ensembl	CDS	191380094	191380150	0	+	0	gene_id "ENSRNOG00000017980"; gene_version "9"; transcript_id "ENSRNOT00000152680"; transcript_version "1"; exon_number "27"; gene_name "Itgal"; gene_source "ensembl"; gene_biotype "protein_coding"; transcript_name "Itgal-204"; transcript_source "ensembl"; transcript_biotype "protein_coding"; protein_id "ENSRNOP00000105996"; protein_version "1";
1	ensembl	exon	191380094	191380150	0	+	.	gene_id "ENSRNOG00000017980"; gene_version "9"; transcript_id "ENSRNOT00000159025"; transcript_version "1"; exon_number "27"; gene_name "Itgal"; gene_source "ensembl"; gene_biotype "protein_coding"; transcript_name "Itgal-205"; transcript_source "ensembl"; transcript_biotype "protein_coding"; exon_id "ENSRNOE00000174342"; exon_version "1";
1	ensembl	CDS	191380094	191380150	0	+	0	gene_id "ENSRNOG00000017980"; gene_version "9"; transcript_id "ENSRNOT00000159025"; transcript_version "1"; exon_number "27"; gene_name "Itgal"; gene_source "ensembl"; gene_biotype "protein_coding"; transcript_name "Itgal-205"; transcript_source "ensembl"; transcript_biotype "protein_coding"; protein_id "ENSRNOP00000107264"; protein_version "1";
1	ensembl	exon	191380094	191380150	0	+	.	gene_id "ENSRNOG00000017980"; gene_version "9"; transcript_id "ENSRNOT00000024404"; transcript_version "8"; exon_number "27"; gene_name "Itgal"; gene_source "ensembl"; gene_biotype "protein_coding"; transcript_name "Itgal-201"; transcript_source "ensembl"; transcript_biotype "protein_coding"; exon_id "ENSRNOE00000174342"; exon_version "1"; tag "Ensembl_canonical";
1	ensembl	CDS	191380094	191380150	0	+	0	gene_id "ENSRNOG00000017980"; gene_version "9"; transcript_id "ENSRNOT00000024404"; transcript_version "8"; exon_number "27"; gene_name "Itgal"; gene_source "ensembl"; gene_biotype "protein_coding"; transcript_name "Itgal-201"; transcript_source "ensembl"; transcript_biotype "protein_coding"; protein_id "ENSRNOP00000024404"; protein_version "5"; tag "Ensembl_canonical";
1	ensembl	exon	191380228	191380329	0	+	.	gene_id "ENSRNOG00000017980"; gene_version "9"; transcript_id "ENSRNOT00000152680"; transcript_version "1"; exon_number "28"; gene_name "Itgal"; gene_source "ensembl"; gene_biotype "protein_coding"; transcript_name "Itgal-204"; transcript_source "ensembl"; transcript_biotype "protein_coding"; exon_id "ENSRNOE00000175511"; exon_version "4";
1	ensembl	CDS	191380228	191380329	0	+	0	gene_id "ENSRNOG00000017980"; gene_version "9"; transcript_id "ENSRNOT00000152680"; transcript_version "1"; exon_number "28"; gene_name "Itgal"; gene_source "ensembl"; gene_biotype "protein_coding"; transcript_name "Itgal-204"; transcript_source "ensembl"; transcript_biotype "protein_coding"; protein_id "ENSRNOP00000105996"; protein_version "1";
1	ensembl	exon	191380228	191380329	0	+	.	gene_id "ENSRNOG00000017980"; gene_version "9"; transcript_id "ENSRNOT00000159025"; transcript_version "1"; exon_number "28"; gene_name "Itgal"; gene_source "ensembl"; gene_biotype "protein_coding"; transcript_name "Itgal-205"; transcript_source "ensembl"; transcript_biotype "protein_coding"; exon_id "ENSRNOE00000175511"; exon_version "4";
1	ensembl	CDS	191380228	191380329	0	+	0	gene_id "ENSRNOG00000017980"; gene_version "9"; transcript_id "ENSRNOT00000159025"; transcript_version "1"; exon_number "28"; gene_name "Itgal"; gene_source "ensembl"; gene_biotype "protein_coding"; transcript_name "Itgal-205"; transcript_source "ensembl"; transcript_biotype "protein_coding"; protein_id "ENSRNOP00000107264"; protein_version "1";
1	ensembl	exon	191380228	191380329	0	+	.	gene_id "ENSRNOG00000017980"; gene_version "9"; transcript_id "ENSRNOT00000024404"; transcript_version "8"; exon_number "28"; gene_name "Itgal"; gene_source "ensembl"; gene_biotype "protein_coding"; transcript_name "Itgal-201"; transcript_source "ensembl"; transcript_biotype "protein_coding"; exon_id "ENSRNOE00000175511"; exon_version "4"; tag "Ensembl_canonical";
1	ensembl	CDS	191380228	191380329	0	+	0	gene_id "ENSRNOG00000017980"; gene_version "9"; transcript_id "ENSRNOT00000024404"; transcript_version "8"; exon_number "28"; gene_name "Itgal"; gene_source "ensembl"; gene_biotype "protein_coding"; transcript_name "Itgal-201"; transcript_source "ensembl"; transcript_biotype "protein_coding"; protein_id "ENSRNOP00000024404"; protein_version "5"; tag "Ensembl_canonical";
1	ensembl	exon	191380228	191380352	0	+	.	gene_id "ENSRNOG00000017980"; gene_version "9"; transcript_id "ENSRNOT00000104248"; transcript_version "2"; exon_number "26"; gene_name "Itgal"; gene_source "ensembl"; gene_biotype "protein_coding"; transcript_name "Itgal-202"; transcript_source "ensembl"; transcript_biotype "protein_coding"; exon_id "ENSRNOE00000653647"; exon_version "1";
1	ensembl	CDS	191380228	191380352	0	+	0	gene_id "ENSRNOG00000017980"; gene_version "9"; transcript_id "ENSRNOT00000104248"; transcript_version "2"; exon_number "26"; gene_name "Itgal"; gene_source "ensembl"; gene_biotype "protein_coding"; transcript_name "Itgal-202"; transcript_source "ensembl"; transcript_biotype "protein_coding"; protein_id "ENSRNOP00000081712"; protein_version "2";
1	ensembl	exon	191380231	191380329	0	+	.	gene_id "ENSRNOG00000017980"; gene_version "9"; transcript_id "ENSRNOT00000138153"; transcript_version "1"; exon_number "27"; gene_name "Itgal"; gene_source "ensembl"; gene_biotype "protein_coding"; transcript_name "Itgal-203"; transcript_source "ensembl"; transcript_biotype "protein_coding"; exon_id "ENSRNOE00000742913"; exon_version "1";
1	ensembl	CDS	191380231	191380329	0	+	0	gene_id "ENSRNOG00000017980"; gene_version "9"; transcript_id "ENSRNOT00000138153"; transcript_version "1"; exon_number "27"; gene_name "Itgal"; gene_source "ensembl"; gene_biotype "protein_coding"; transcript_name "Itgal-203"; transcript_source "ensembl"; transcript_biotype "protein_coding"; protein_id "ENSRNOP00000099014"; protein_version "1";
1	ensembl	exon	191381133	191381228	0	+	.	gene_id "ENSRNOG00000017980"; gene_version "9"; transcript_id "ENSRNOT00000152680"; transcript_version "1"; exon_number "29"; gene_name "Itgal"; gene_source "ensembl"; gene_biotype "protein_coding"; transcript_name "Itgal-204"; transcript_source "ensembl"; transcript_biotype "protein_coding"; exon_id "ENSRNOE00000174460"; exon_version "1";
1	ensembl	CDS	191381133	191381228	0	+	0	gene_id "ENSRNOG00000017980"; gene_version "9"; transcript_id "ENSRNOT00000152680"; transcript_version "1"; exon_number "29"; gene_name "Itgal"; gene_source "ensembl"; gene_biotype "protein_coding"; transcript_name "Itgal-204"; transcript_source "ensembl"; transcript_biotype "protein_coding"; protein_id "ENSRNOP00000105996"; protein_version "1";
1	ensembl	exon	191381133	191381228	0	+	.	gene_id "ENSRNOG00000017980"; gene_version "9"; transcript_id "ENSRNOT00000159025"; transcript_version "1"; exon_number "29"; gene_name "Itgal"; gene_source "ensembl"; gene_biotype "protein_coding"; transcript_name "Itgal-205"; transcript_source "ensembl"; transcript_biotype "protein_coding"; exon_id "ENSRNOE00000174460"; exon_version "1";
1	ensembl	CDS	191381133	191381228	0	+	0	gene_id "ENSRNOG00000017980"; gene_version "9"; transcript_id "ENSRNOT00000159025"; transcript_version "1"; exon_number "29"; gene_name "Itgal"; gene_source "ensembl"; gene_biotype "protein_coding"; transcript_name "Itgal-205"; transcript_source "ensembl"; transcript_biotype "protein_coding"; protein_id "ENSRNOP00000107264"; protein_version "1";
1	ensembl	exon	191381133	191381228	0	+	.	gene_id "ENSRNOG00000017980"; gene_version "9"; transcript_id "ENSRNOT00000138153"; transcript_version "1"; exon_number "28"; gene_name "Itgal"; gene_source "ensembl"; gene_biotype "protein_coding"; transcript_name "Itgal-203"; transcript_source "ensembl"; transcript_biotype "protein_coding"; exon_id "ENSRNOE00000174460"; exon_version "1";
1	ensembl	CDS	191381133	191381228	0	+	0	gene_id "ENSRNOG00000017980"; gene_version "9"; transcript_id "ENSRNOT00000138153"; transcript_version "1"; exon_number "28"; gene_name "Itgal"; gene_source "ensembl"; gene_biotype "protein_coding"; transcript_name "Itgal-203"; transcript_source "ensembl"; transcript_biotype "protein_coding"; protein_id "ENSRNOP00000099014"; protein_version "1";
1	ensembl	exon	191381133	191381228	0	+	.	gene_id "ENSRNOG00000017980"; gene_version "9"; transcript_id "ENSRNOT00000024404"; transcript_version "8"; exon_number "29"; gene_name "Itgal"; gene_source "ensembl"; gene_biotype "protein_coding"; transcript_name "Itgal-201"; transcript_source "ensembl"; transcript_biotype "protein_coding"; exon_id "ENSRNOE00000174460"; exon_version "1"; tag "Ensembl_canonical";
1	ensembl	CDS	191381133	191381228	0	+	0	gene_id "ENSRNOG00000017980"; gene_version "9"; transcript_id "ENSRNOT00000024404"; transcript_version "8"; exon_number "29"; gene_name "Itgal"; gene_source "ensembl"; gene_biotype "protein_coding"; transcript_name "Itgal-201"; transcript_source "ensembl"; transcript_biotype "protein_coding"; protein_id "ENSRNOP00000024404"; protein_version "5"; tag "Ensembl_canonical";
1	ensembl	exon	191381756	191381918	0	+	.	gene_id "ENSRNOG00000017980"; gene_version "9"; transcript_id "ENSRNOT00000104248"; transcript_version "2"; exon_number "27"; gene_name "Itgal"; gene_source "ensembl"; gene_biotype "protein_coding"; transcript_name "Itgal-202"; transcript_source "ensembl"; transcript_biotype "protein_coding"; exon_id "ENSRNOE00000613912"; exon_version "1";
1	ensembl	CDS	191381756	191381918	0	+	1	gene_id "ENSRNOG00000017980"; gene_version "9"; transcript_id "ENSRNOT00000104248"; transcript_version "2"; exon_number "27"; gene_name "Itgal"; gene_source "ensembl"; gene_biotype "protein_coding"; transcript_name "Itgal-202"; transcript_source "ensembl"; transcript_biotype "protein_coding"; protein_id "ENSRNOP00000081712"; protein_version "2";
1	ensembl	exon	191381808	191381918	0	+	.	gene_id "ENSRNOG00000017980"; gene_version "9"; transcript_id "ENSRNOT00000152680"; transcript_version "1"; exon_number "30"; gene_name "Itgal"; gene_source "ensembl"; gene_biotype "protein_coding"; transcript_name "Itgal-204"; transcript_source "ensembl"; transcript_biotype "protein_coding"; exon_id "ENSRNOE00000174527"; exon_version "1";
1	ensembl	CDS	191381808	191381918	0	+	0	gene_id "ENSRNOG00000017980"; gene_version "9"; transcript_id "ENSRNOT00000152680"; transcript_version "1"; exon_number "30"; gene_name "Itgal"; gene_source "ensembl"; gene_biotype "protein_coding"; transcript_name "Itgal-204"; transcript_source "ensembl"; transcript_biotype "protein_coding"; protein_id "ENSRNOP00000105996"; protein_version "1";
1	ensembl	exon	191381808	191381918	0	+	.	gene_id "ENSRNOG00000017980"; gene_version "9"; transcript_id "ENSRNOT00000159025"; transcript_version "1"; exon_number "30"; gene_name "Itgal"; gene_source "ensembl"; gene_biotype "protein_coding"; transcript_name "Itgal-205"; transcript_source "ensembl"; transcript_biotype "protein_coding"; exon_id "ENSRNOE00000174527"; exon_version "1";
1	ensembl	CDS	191381808	191381918	0	+	0	gene_id "ENSRNOG00000017980"; gene_version "9"; transcript_id "ENSRNOT00000159025"; transcript_version "1"; exon_number "30"; gene_name "Itgal"; gene_source "ensembl"; gene_biotype "protein_coding"; transcript_name "Itgal-205"; transcript_source "ensembl"; transcript_biotype "protein_coding"; protein_id "ENSRNOP00000107264"; protein_version "1";
1	ensembl	exon	191381808	191381918	0	+	.	gene_id "ENSRNOG00000017980"; gene_version "9"; transcript_id "ENSRNOT00000138153"; transcript_version "1"; exon_number "29"; gene_name "Itgal"; gene_source "ensembl"; gene_biotype "protein_coding"; transcript_name "Itgal-203"; transcript_source "ensembl"; transcript_biotype "protein_coding"; exon_id "ENSRNOE00000174527"; exon_version "1";
1	ensembl	CDS	191381808	191381918	0	+	0	gene_id "ENSRNOG00000017980"; gene_version "9"; transcript_id "ENSRNOT00000138153"; transcript_version "1"; exon_number "29"; gene_name "Itgal"; gene_source "ensembl"; gene_biotype "protein_coding"; transcript_name "Itgal-203"; transcript_source "ensembl"; transcript_biotype "protein_coding"; protein_id "ENSRNOP00000099014"; protein_version "1";
1	ensembl	exon	191381808	191381918	0	+	.	gene_id "ENSRNOG00000017980"; gene_version "9"; transcript_id "ENSRNOT00000024404"; transcript_version "8"; exon_number "30"; gene_name "Itgal"; gene_source "ensembl"; gene_biotype "protein_coding"; transcript_name "Itgal-201"; transcript_source "ensembl"; transcript_biotype "protein_coding"; exon_id "ENSRNOE00000174527"; exon_version "1"; tag "Ensembl_canonical";
1	ensembl	CDS	191381808	191381918	0	+	0	gene_id "ENSRNOG00000017980"; gene_version "9"; transcript_id "ENSRNOT00000024404"; transcript_version "8"; exon_number "30"; gene_name "Itgal"; gene_source "ensembl"; gene_biotype "protein_coding"; transcript_name "Itgal-201"; transcript_source "ensembl"; transcript_biotype "protein_coding"; protein_id "ENSRNOP00000024404"; protein_version "5"; tag "Ensembl_canonical";
1	ensembl	CDS	191385269	191385424	0	+	0	gene_id "ENSRNOG00000017980"; gene_version "9"; transcript_id "ENSRNOT00000104248"; transcript_version "2"; exon_number "28"; gene_name "Itgal"; gene_source "ensembl"; gene_biotype "protein_coding"; transcript_name "Itgal-202"; transcript_source "ensembl"; transcript_biotype "protein_coding"; protein_id "ENSRNOP00000081712"; protein_version "2";
1	ensembl	CDS	191385269	191385424	0	+	0	gene_id "ENSRNOG00000017980"; gene_version "9"; transcript_id "ENSRNOT00000152680"; transcript_version "1"; exon_number "31"; gene_name "Itgal"; gene_source "ensembl"; gene_biotype "protein_coding"; transcript_name "Itgal-204"; transcript_source "ensembl"; transcript_biotype "protein_coding"; protein_id "ENSRNOP00000105996"; protein_version "1";
1	ensembl	CDS	191385269	191385424	0	+	0	gene_id "ENSRNOG00000017980"; gene_version "9"; transcript_id "ENSRNOT00000159025"; transcript_version "1"; exon_number "31"; gene_name "Itgal"; gene_source "ensembl"; gene_biotype "protein_coding"; transcript_name "Itgal-205"; transcript_source "ensembl"; transcript_biotype "protein_coding"; protein_id "ENSRNOP00000107264"; protein_version "1";
1	ensembl	CDS	191385269	191385424	0	+	0	gene_id "ENSRNOG00000017980"; gene_version "9"; transcript_id "ENSRNOT00000138153"; transcript_version "1"; exon_number "30"; gene_name "Itgal"; gene_source "ensembl"; gene_biotype "protein_coding"; transcript_name "Itgal-203"; transcript_source "ensembl"; transcript_biotype "protein_coding"; protein_id "ENSRNOP00000099014"; protein_version "1";
1	ensembl	CDS	191385269	191385424	0	+	0	gene_id "ENSRNOG00000017980"; gene_version "9"; transcript_id "ENSRNOT00000024404"; transcript_version "8"; exon_number "31"; gene_name "Itgal"; gene_source "ensembl"; gene_biotype "protein_coding"; transcript_name "Itgal-201"; transcript_source "ensembl"; transcript_biotype "protein_coding"; protein_id "ENSRNOP00000024404"; protein_version "5"; tag "Ensembl_canonical";
1	ensembl	exon	191385269	191386205	0	+	.	gene_id "ENSRNOG00000017980"; gene_version "9"; transcript_id "ENSRNOT00000138153"; transcript_version "1"; exon_number "30"; gene_name "Itgal"; gene_source "ensembl"; gene_biotype "protein_coding"; transcript_name "Itgal-203"; transcript_source "ensembl"; transcript_biotype "protein_coding"; exon_id "ENSRNOE00000740074"; exon_version "1";
1	ensembl	exon	191385269	191386205	0	+	.	gene_id "ENSRNOG00000017980"; gene_version "9"; transcript_id "ENSRNOT00000024404"; transcript_version "8"; exon_number "31"; gene_name "Itgal"; gene_source "ensembl"; gene_biotype "protein_coding"; transcript_name "Itgal-201"; transcript_source "ensembl"; transcript_biotype "protein_coding"; exon_id "ENSRNOE00000740074"; exon_version "1"; tag "Ensembl_canonical";
1	ensembl	exon	191385269	191386225	0	+	.	gene_id "ENSRNOG00000017980"; gene_version "9"; transcript_id "ENSRNOT00000104248"; transcript_version "2"; exon_number "28"; gene_name "Itgal"; gene_source "ensembl"; gene_biotype "protein_coding"; transcript_name "Itgal-202"; transcript_source "ensembl"; transcript_biotype "protein_coding"; exon_id "ENSRNOE00000351753"; exon_version "4";
1	ensembl	exon	191385269	191386225	0	+	.	gene_id "ENSRNOG00000017980"; gene_version "9"; transcript_id "ENSRNOT00000152680"; transcript_version "1"; exon_number "31"; gene_name "Itgal"; gene_source "ensembl"; gene_biotype "protein_coding"; transcript_name "Itgal-204"; transcript_source "ensembl"; transcript_biotype "protein_coding"; exon_id "ENSRNOE00000351753"; exon_version "4";
1	ensembl	exon	191385269	191386225	0	+	.	gene_id "ENSRNOG00000017980"; gene_version "9"; transcript_id "ENSRNOT00000159025"; transcript_version "1"; exon_number "31"; gene_name "Itgal"; gene_source "ensembl"; gene_biotype "protein_coding"; transcript_name "Itgal-205"; transcript_source "ensembl"; transcript_biotype "protein_coding"; exon_id "ENSRNOE00000351753"; exon_version "4";
1	ensembl	stop_codon	191385425	191385427	0	+	0	gene_id "ENSRNOG00000017980"; gene_version "9"; transcript_id "ENSRNOT00000104248"; transcript_version "2"; exon_number "28"; gene_name "Itgal"; gene_source "ensembl"; gene_biotype "protein_coding"; transcript_name "Itgal-202"; transcript_source "ensembl"; transcript_biotype "protein_coding";
1	ensembl	stop_codon	191385425	191385427	0	+	0	gene_id "ENSRNOG00000017980"; gene_version "9"; transcript_id "ENSRNOT00000152680"; transcript_version "1"; exon_number "31"; gene_name "Itgal"; gene_source "ensembl"; gene_biotype "protein_coding"; transcript_name "Itgal-204"; transcript_source "ensembl"; transcript_biotype "protein_coding";
1	ensembl	stop_codon	191385425	191385427	0	+	0	gene_id "ENSRNOG00000017980"; gene_version "9"; transcript_id "ENSRNOT00000159025"; transcript_version "1"; exon_number "31"; gene_name "Itgal"; gene_source "ensembl"; gene_biotype "protein_coding"; transcript_name "Itgal-205"; transcript_source "ensembl"; transcript_biotype "protein_coding";
1	ensembl	stop_codon	191385425	191385427	0	+	0	gene_id "ENSRNOG00000017980"; gene_version "9"; transcript_id "ENSRNOT00000138153"; transcript_version "1"; exon_number "30"; gene_name "Itgal"; gene_source "ensembl"; gene_biotype "protein_coding"; transcript_name "Itgal-203"; transcript_source "ensembl"; transcript_biotype "protein_coding";
1	ensembl	stop_codon	191385425	191385427	0	+	0	gene_id "ENSRNOG00000017980"; gene_version "9"; transcript_id "ENSRNOT00000024404"; transcript_version "8"; exon_number "31"; gene_name "Itgal"; gene_source "ensembl"; gene_biotype "protein_coding"; transcript_name "Itgal-201"; transcript_source "ensembl"; transcript_biotype "protein_coding"; tag "Ensembl_canonical";
1	ensembl	three_prime_utr	191385428	191386205	0	+	.	gene_id "ENSRNOG00000017980"; gene_version "9"; transcript_id "ENSRNOT00000138153"; transcript_version "1"; gene_name "Itgal"; gene_source "ensembl"; gene_biotype "protein_coding"; transcript_name "Itgal-203"; transcript_source "ensembl"; transcript_biotype "protein_coding";
1	ensembl	three_prime_utr	191385428	191386205	0	+	.	gene_id "ENSRNOG00000017980"; gene_version "9"; transcript_id "ENSRNOT00000024404"; transcript_version "8"; gene_name "Itgal"; gene_source "ensembl"; gene_biotype "protein_coding"; transcript_name "Itgal-201"; transcript_source "ensembl"; transcript_biotype "protein_coding"; tag "Ensembl_canonical";
1	ensembl	three_prime_utr	191385428	191386225	0	+	.	gene_id "ENSRNOG00000017980"; gene_version "9"; transcript_id "ENSRNOT00000104248"; transcript_version "2"; gene_name "Itgal"; gene_source "ensembl"; gene_biotype "protein_coding"; transcript_name "Itgal-202"; transcript_source "ensembl"; transcript_biotype "protein_coding";
1	ensembl	three_prime_utr	191385428	191386225	0	+	.	gene_id "ENSRNOG00000017980"; gene_version "9"; transcript_id "ENSRNOT00000152680"; transcript_version "1"; gene_name "Itgal"; gene_source "ensembl"; gene_biotype "protein_coding"; transcript_name "Itgal-204"; transcript_source "ensembl"; transcript_biotype "protein_coding";
1	ensembl	three_prime_utr	191385428	191386225	0	+	.	gene_id "ENSRNOG00000017980"; gene_version "9"; transcript_id "ENSRNOT00000159025"; transcript_version "1"; gene_name "Itgal"; gene_source "ensembl"; gene_biotype "protein_coding"; transcript_name "Itgal-205"; transcript_source "ensembl"; transcript_biotype "protein_coding";
1	ensembl	exon	191405062	191405098	0	+	.	gene_id "ENSRNOG00000054418"; gene_version "3"; transcript_id "ENSRNOT00000089740"; transcript_version "3"; exon_number "1"; gene_name "AABR07005779.3"; gene_source "ensembl"; gene_biotype "pseudogene"; transcript_name "AABR07005779.3-201"; transcript_source "ensembl"; transcript_biotype "pseudogene"; exon_id "ENSRNOE00000663503"; exon_version "1"; tag "Ensembl_canonical";
1	ensembl	gene	191405062	191406316	0	+	.	gene_id "ENSRNOG00000054418"; gene_version "3"; gene_name "AABR07005779.3"; gene_source "ensembl"; gene_biotype "pseudogene";
1	ensembl	transcript	191405062	191406316	0	+	.	gene_id "ENSRNOG00000054418"; gene_version "3"; transcript_id "ENSRNOT00000089740"; transcript_version "3"; gene_name "AABR07005779.3"; gene_source "ensembl"; gene_biotype "pseudogene"; transcript_name "AABR07005779.3-201"; transcript_source "ensembl"; transcript_biotype "pseudogene"; tag "Ensembl_canonical";
1	ensembl	exon	191405290	191405951	0	+	.	gene_id "ENSRNOG00000054418"; gene_version "3"; transcript_id "ENSRNOT00000089740"; transcript_version "3"; exon_number "2"; gene_name "AABR07005779.3"; gene_source "ensembl"; gene_biotype "pseudogene"; transcript_name "AABR07005779.3-201"; transcript_source "ensembl"; transcript_biotype "pseudogene"; exon_id "ENSRNOE00000541746"; exon_version "2"; tag "Ensembl_canonical";
1	ensembl	exon	191405990	191406316	0	+	.	gene_id "ENSRNOG00000054418"; gene_version "3"; transcript_id "ENSRNOT00000089740"; transcript_version "3"; exon_number "3"; gene_name "AABR07005779.3"; gene_source "ensembl"; gene_biotype "pseudogene"; transcript_name "AABR07005779.3-201"; transcript_source "ensembl"; transcript_biotype "pseudogene"; exon_id "ENSRNOE00000522068"; exon_version "2"; tag "Ensembl_canonical";
1	ensembl	gene	191407110	191408111	0	+	.	gene_id "ENSRNOG00000064214"; gene_version "2"; gene_source "ensembl"; gene_biotype "lncRNA";
1	ensembl	transcript	191407110	191408111	0	+	.	gene_id "ENSRNOG00000064214"; gene_version "2"; transcript_id "ENSRNOT00000101925"; transcript_version "2"; gene_source "ensembl"; gene_biotype "lncRNA"; transcript_source "ensembl"; transcript_biotype "lncRNA"; tag "Ensembl_canonical";
1	ensembl	exon	191407110	191408111	0	+	.	gene_id "ENSRNOG00000064214"; gene_version "2"; transcript_id "ENSRNOT00000101925"; transcript_version "2"; exon_number "1"; gene_source "ensembl"; gene_biotype "lncRNA"; transcript_source "ensembl"; transcript_biotype "lncRNA"; exon_id "ENSRNOE00000638359"; exon_version "2"; tag "Ensembl_canonical";
1	ensembl	exon	191409287	191409691	0	+	.	gene_id "ENSRNOG00000084304"; gene_version "1"; transcript_id "ENSRNOT00000170762"; transcript_version "1"; exon_number "1"; gene_source "ensembl"; gene_biotype "lncRNA"; transcript_source "ensembl"; transcript_biotype "lncRNA"; exon_id "ENSRNOE00000775059"; exon_version "1"; tag "Ensembl_canonical";
1	ensembl	gene	191409287	191425836	0	+	.	gene_id "ENSRNOG00000084304"; gene_version "1"; gene_source "ensembl"; gene_biotype "lncRNA";
1	ensembl	transcript	191409287	191425836	0	+	.	gene_id "ENSRNOG00000084304"; gene_version "1"; transcript_id "ENSRNOT00000170762"; transcript_version "1"; gene_source "ensembl"; gene_biotype "lncRNA"; transcript_source "ensembl"; transcript_biotype "lncRNA"; tag "Ensembl_canonical";
1	ensembl	exon	191409613	191409691	0	+	.	gene_id "ENSRNOG00000084304"; gene_version "1"; transcript_id "ENSRNOT00000159101"; transcript_version "1"; exon_number "1"; gene_source "ensembl"; gene_biotype "lncRNA"; transcript_source "ensembl"; transcript_biotype "lncRNA"; exon_id "ENSRNOE00000694696"; exon_version "1";
1	ensembl	transcript	191409613	191425836	0	+	.	gene_id "ENSRNOG00000084304"; gene_version "1"; transcript_id "ENSRNOT00000159101"; transcript_version "1"; gene_source "ensembl"; gene_biotype "lncRNA"; transcript_source "ensembl"; transcript_biotype "lncRNA";
1	ensembl	exon	191424765	191424826	0	+	.	gene_id "ENSRNOG00000084304"; gene_version "1"; transcript_id "ENSRNOT00000170762"; transcript_version "1"; exon_number "2"; gene_source "ensembl"; gene_biotype "lncRNA"; transcript_source "ensembl"; transcript_biotype "lncRNA"; exon_id "ENSRNOE00000777086"; exon_version "1"; tag "Ensembl_canonical";
1	ensembl	exon	191425463	191425836	0	+	.	gene_id "ENSRNOG00000084304"; gene_version "1"; transcript_id "ENSRNOT00000159101"; transcript_version "1"; exon_number "2"; gene_source "ensembl"; gene_biotype "lncRNA"; transcript_source "ensembl"; transcript_biotype "lncRNA"; exon_id "ENSRNOE00000817745"; exon_version "1";
1	ensembl	exon	191425559	191425836	0	+	.	gene_id "ENSRNOG00000084304"; gene_version "1"; transcript_id "ENSRNOT00000170762"; transcript_version "1"; exon_number "3"; gene_source "ensembl"; gene_biotype "lncRNA"; transcript_source "ensembl"; transcript_biotype "lncRNA"; exon_id "ENSRNOE00000772898"; exon_version "1"; tag "Ensembl_canonical";
1	ensembl	exon	191443783	191444496	0	+	.	gene_id "ENSRNOG00000075045"; gene_version "1"; transcript_id "ENSRNOT00000159591"; transcript_version "1"; exon_number "1"; gene_source "ensembl"; gene_biotype "lncRNA"; transcript_source "ensembl"; transcript_biotype "lncRNA"; exon_id "ENSRNOE00000774833"; exon_version "1"; tag "Ensembl_canonical";
1	ensembl	gene	191443783	191460484	0	+	.	gene_id "ENSRNOG00000075045"; gene_version "1"; gene_source "ensembl"; gene_biotype "lncRNA";
1	ensembl	transcript	191443783	191460484	0	+	.	gene_id "ENSRNOG00000075045"; gene_version "1"; transcript_id "ENSRNOT00000159591"; transcript_version "1"; gene_source "ensembl"; gene_biotype "lncRNA"; transcript_source "ensembl"; transcript_biotype "lncRNA"; tag "Ensembl_canonical";
1	ensembl	exon	191443803	191444496	0	+	.	gene_id "ENSRNOG00000075045"; gene_version "1"; transcript_id "ENSRNOT00000150302"; transcript_version "1"; exon_number "1"; gene_source "ensembl"; gene_biotype "lncRNA"; transcript_source "ensembl"; transcript_biotype "lncRNA"; exon_id "ENSRNOE00000699828"; exon_version "1";
1	ensembl	transcript	191443803	191454731	0	+	.	gene_id "ENSRNOG00000075045"; gene_version "1"; transcript_id "ENSRNOT00000150302"; transcript_version "1"; gene_source "ensembl"; gene_biotype "lncRNA"; transcript_source "ensembl"; transcript_biotype "lncRNA";
1	ensembl	exon	191449724	191451093	0	+	.	gene_id "ENSRNOG00000074253"; gene_version "1"; transcript_id "ENSRNOT00000130306"; transcript_version "1"; exon_number "1"; gene_source "ensembl"; gene_biotype "lncRNA"; transcript_source "ensembl"; transcript_biotype "lncRNA"; exon_id "ENSRNOE00000717622"; exon_version "1"; tag "Ensembl_canonical";
1	ENSEMBL114_rn	exon	191449724	191451093	0.0366225203139364	+	.	gene_id "ENSRNOG00000074253"; transcript_id "ENSRNOG00000074253_tx_1"; exon_id "1_191449724_191451093_+"; exonnum "1"; txlen "1588";
1	ensembl	gene	191449724	191451507	0	+	.	gene_id "ENSRNOG00000074253"; gene_version "1"; gene_source "ensembl"; gene_biotype "lncRNA";
1	ensembl	transcript	191449724	191451507	0	+	.	gene_id "ENSRNOG00000074253"; gene_version "1"; transcript_id "ENSRNOT00000130306"; transcript_version "1"; gene_source "ensembl"; gene_biotype "lncRNA"; transcript_source "ensembl"; transcript_biotype "lncRNA"; tag "Ensembl_canonical";
1	sraer114_mid	exon	191451201	191451418	0.0366225203139364	+	.	gene_id "ENSRNOG00000074253"; transcript_id "ENSRNOG00000074253_tx_1"; exon_id "1_191451201_191451418_+"; exonnum "2"; txlen "1588";
1	ensembl	exon	191451201	191451507	0	+	.	gene_id "ENSRNOG00000074253"; gene_version "1"; transcript_id "ENSRNOT00000130306"; transcript_version "1"; exon_number "2"; gene_source "ensembl"; gene_biotype "lncRNA"; transcript_source "ensembl"; transcript_biotype "lncRNA"; exon_id "ENSRNOE00000806825"; exon_version "1"; tag "Ensembl_canonical";
1	ensembl	exon	191453790	191453981	0	+	.	gene_id "ENSRNOG00000075045"; gene_version "1"; transcript_id "ENSRNOT00000150302"; transcript_version "1"; exon_number "2"; gene_source "ensembl"; gene_biotype "lncRNA"; transcript_source "ensembl"; transcript_biotype "lncRNA"; exon_id "ENSRNOE00000813438"; exon_version "1";
1	ensembl	exon	191454459	191454731	0	+	.	gene_id "ENSRNOG00000075045"; gene_version "1"; transcript_id "ENSRNOT00000150302"; transcript_version "1"; exon_number "3"; gene_source "ensembl"; gene_biotype "lncRNA"; transcript_source "ensembl"; transcript_biotype "lncRNA"; exon_id "ENSRNOE00000772211"; exon_version "1";
1	ensembl	exon	191457851	191460484	0	+	.	gene_id "ENSRNOG00000075045"; gene_version "1"; transcript_id "ENSRNOT00000159591"; transcript_version "1"; exon_number "2"; gene_source "ensembl"; gene_biotype "lncRNA"; transcript_source "ensembl"; transcript_biotype "lncRNA"; exon_id "ENSRNOE00000783021"; exon_version "1"; tag "Ensembl_canonical";
1	sraer114_es	exon	191478079	191478206	0.0504913527979441	+	.	gene_id "sraer114_gene_8454"; transcript_id "sraer114_gene_8454_tx_2"; exon_id "1_191478079_191478206_+"; exonnum "1"; txlen "664";
1	sraer114_es	exon	191478079	191478206	0.00305631725642374	+	.	gene_id "sraer114_gene_8454"; transcript_id "sraer114_gene_8454_tx_5"; exon_id "1_191478079_191478206_+"; exonnum "1"; txlen "659";
1	sraer114_mid	exon	191479118	191479280	0.0504913527979441	+	.	gene_id "sraer114_gene_8454"; transcript_id "sraer114_gene_8454_tx_2"; exon_id "1_191479118_191479280_+"; exonnum "2"; txlen "664";
1	sraer114_mid	exon	191479118	191479280	0.00305631725642374	+	.	gene_id "sraer114_gene_8454"; transcript_id "sraer114_gene_8454_tx_5"; exon_id "1_191479118_191479280_+"; exonnum "2"; txlen "659";
1	sraer114_es	exon	191484714	191484953	0.0768660588801103	+	.	gene_id "sraer114_gene_14912"; transcript_id "sraer114_gene_14912_tx_1"; exon_id "1_191484714_191484953_+"; exonnum "1"; txlen "981";
1	sraer114_ss	exon	191485005	191485745	0.0768660588801103	+	.	gene_id "sraer114_gene_14912"; transcript_id "sraer114_gene_14912_tx_1"; exon_id "1_191485005_191485745_+"; exonnum "2"; txlen "981";
1	sraer114_ss	exon	191488903	191489275	0.0504913527979441	+	.	gene_id "sraer114_gene_8454"; transcript_id "sraer114_gene_8454_tx_2"; exon_id "1_191488903_191489275_+"; exonnum "3"; txlen "664";
1	sraer114_es	exon	191493358	191493427	0.016687222320866	+	.	gene_id "sraer114_gene_8454"; transcript_id "sraer114_gene_8454_tx_3"; exon_id "1_191493358_191493427_+"; exonnum "1"; txlen "591";
1	sraer114_mid	exon	191494462	191494614	0.016687222320866	+	.	gene_id "sraer114_gene_8454"; transcript_id "sraer114_gene_8454_tx_3"; exon_id "1_191494462_191494614_+"; exonnum "2"; txlen "591";
1	sraer114_mid	exon	191495424	191495564	0.016687222320866	+	.	gene_id "sraer114_gene_8454"; transcript_id "sraer114_gene_8454_tx_3"; exon_id "1_191495424_191495564_+"; exonnum "3"; txlen "591";
1	sraer114_mid	exon	191495424	191495564	0.00305631725642374	+	.	gene_id "sraer114_gene_8454"; transcript_id "sraer114_gene_8454_tx_5"; exon_id "1_191495424_191495564_+"; exonnum "3"; txlen "659";
1	sraer114_mid	exon	191495871	191496097	0.016687222320866	+	.	gene_id "sraer114_gene_8454"; transcript_id "sraer114_gene_8454_tx_3"; exon_id "1_191495871_191496097_+"; exonnum "4"; txlen "591";
1	sraer114_mid	exon	191495871	191496097	0.00305631725642374	+	.	gene_id "sraer114_gene_8454"; transcript_id "sraer114_gene_8454_tx_5"; exon_id "1_191495871_191496097_+"; exonnum "4"; txlen "659";
1	sraer114_es	exon	191498577	191498863	0.44483109674119	+	.	gene_id "ENSRNOG00000018518"; transcript_id "ENSRNOG00000018518_tx_11"; exon_id "1_191498577_191498863_+"; exonnum "1"; txlen "595";
1	sraer114_es	exon	191498577	191498863	0.374003868705336	+	.	gene_id "ENSRNOG00000018518"; transcript_id "ENSRNOG00000018518_tx_13"; exon_id "1_191498577_191498863_+"; exonnum "1"; txlen "723";
1	sraer114_es	exon	191498577	191498863	0.148021885727965	+	.	gene_id "ENSRNOG00000018518"; transcript_id "ENSRNOG00000018518_tx_21"; exon_id "1_191498577_191498863_+"; exonnum "1"; txlen "737";
1	sraer114_es	exon	191498577	191498863	0.118868396319574	+	.	gene_id "ENSRNOG00000018518"; transcript_id "ENSRNOG00000018518_tx_24"; exon_id "1_191498577_191498863_+"; exonnum "1"; txlen "865";
1	sraer114_es	exon	191498577	191498863	0.564598477429598	+	.	gene_id "ENSRNOG00000018518"; transcript_id "ENSRNOG00000018518_tx_7"; exon_id "1_191498577_191498863_+"; exonnum "1"; txlen "651";
1	sraer114_es	exon	191498577	191498863	0.507547860041594	+	.	gene_id "ENSRNOG00000018518"; transcript_id "ENSRNOG00000018518_tx_8"; exon_id "1_191498577_191498863_+"; exonnum "1"; txlen "523";
1	sraer114_mid	exon	191503051	191503178	0.374003868705336	+	.	gene_id "ENSRNOG00000018518"; transcript_id "ENSRNOG00000018518_tx_13"; exon_id "1_191503051_191503178_+"; exonnum "2"; txlen "723";
1	sraer114_mid	exon	191503051	191503178	0.118868396319574	+	.	gene_id "ENSRNOG00000018518"; transcript_id "ENSRNOG00000018518_tx_24"; exon_id "1_191503051_191503178_+"; exonnum "2"; txlen "865";
1	sraer114_mid	exon	191503051	191503178	0.564598477429598	+	.	gene_id "ENSRNOG00000018518"; transcript_id "ENSRNOG00000018518_tx_7"; exon_id "1_191503051_191503178_+"; exonnum "2"; txlen "651";
1	sraer114_es	exon	191503509	191503703	0.231884435417461	+	.	gene_id "ENSRNOG00000018518"; transcript_id "ENSRNOG00000018518_tx_18"; exon_id "1_191503509_191503703_+"; exonnum "1"; txlen "575";
1	sraer114_es	exon	191503509	191503703	0.218244174510552	+	.	gene_id "ENSRNOG00000018518"; transcript_id "ENSRNOG00000018518_tx_19"; exon_id "1_191503509_191503703_+"; exonnum "1"; txlen "566";
1	sraer114_es	exon	191503509	191503703	0.181960579874144	+	.	gene_id "ENSRNOG00000018518"; transcript_id "ENSRNOG00000018518_tx_20"; exon_id "1_191503509_191503703_+"; exonnum "1"; txlen "503";
1	sraer114_mid	exon	191504036	191504179	0.480924912871719	+	.	gene_id "ENSRNOG00000018518"; transcript_id "ENSRNOG00000018518_tx_10"; exon_id "1_191504036_191504179_+"; exonnum "1"; txlen "2347";
1	sraer114_mid	exon	191504036	191504179	0.42086338481047	+	.	gene_id "ENSRNOG00000018518"; transcript_id "ENSRNOG00000018518_tx_12"; exon_id "1_191504036_191504179_+"; exonnum "1"; txlen "2517";
1	sraer114_mid	exon	191504036	191504179	0.301029183079223	+	.	gene_id "ENSRNOG00000018518"; transcript_id "ENSRNOG00000018518_tx_14"; exon_id "1_191504036_191504179_+"; exonnum "1"; txlen "764";
1	sraer114_mid	exon	191504036	191504179	0.262976765167044	+	.	gene_id "ENSRNOG00000018518"; transcript_id "ENSRNOG00000018518_tx_16"; exon_id "1_191504036_191504179_+"; exonnum "1"; txlen "2693";
1	sraer114_mid	exon	191504036	191504179	0.262882995845862	+	.	gene_id "ENSRNOG00000018518"; transcript_id "ENSRNOG00000018518_tx_17"; exon_id "1_191504036_191504179_+"; exonnum "1"; txlen "2451";
1	sraer114_mid	exon	191504036	191504179	0.231884435417461	+	.	gene_id "ENSRNOG00000018518"; transcript_id "ENSRNOG00000018518_tx_18"; exon_id "1_191504036_191504179_+"; exonnum "2"; txlen "575";
1	sraer114_mid	exon	191504036	191504179	0.218244174510552	+	.	gene_id "ENSRNOG00000018518"; transcript_id "ENSRNOG00000018518_tx_19"; exon_id "1_191504036_191504179_+"; exonnum "2"; txlen "566";
1	sraer114_mid	exon	191504036	191504179	0.132715568408096	+	.	gene_id "ENSRNOG00000018518"; transcript_id "ENSRNOG00000018518_tx_22"; exon_id "1_191504036_191504179_+"; exonnum "1"; txlen "2419";
1	sraer114_mid	exon	191504036	191504179	0.123391096295766	+	.	gene_id "ENSRNOG00000018518"; transcript_id "ENSRNOG00000018518_tx_23"; exon_id "1_191504036_191504179_+"; exonnum "1"; txlen "2375";
1	sraer114_mid	exon	191504036	191504179	0.113363108404013	+	.	gene_id "ENSRNOG00000018518"; transcript_id "ENSRNOG00000018518_tx_25"; exon_id "1_191504036_191504179_+"; exonnum "1"; txlen "2309";
1	sraer114_mid	exon	191504036	191504179	0.112039876077666	+	.	gene_id "ENSRNOG00000018518"; transcript_id "ENSRNOG00000018518_tx_26"; exon_id "1_191504036_191504179_+"; exonnum "1"; txlen "2479";
1	sraer114_mid	exon	191504036	191504179	0.0290101367969041	+	.	gene_id "ENSRNOG00000018518"; transcript_id "ENSRNOG00000018518_tx_27"; exon_id "1_191504036_191504179_+"; exonnum "1"; txlen "2920";
1	sraer114_mid	exon	191504036	191504179	2.75581026751098	+	.	gene_id "ENSRNOG00000018518"; transcript_id "ENSRNOG00000018518_tx_3"; exon_id "1_191504036_191504179_+"; exonnum "1"; txlen "2205";
1	sraer114_mid	exon	191504036	191504179	0.667312130286042	+	.	gene_id "ENSRNOG00000018518"; transcript_id "ENSRNOG00000018518_tx_5"; exon_id "1_191504036_191504179_+"; exonnum "1"; txlen "2621";
1	sraer114_mid	exon	191504036	191504179	0.599615206799607	+	.	gene_id "ENSRNOG00000018518"; transcript_id "ENSRNOG00000018518_tx_6"; exon_id "1_191504036_191504179_+"; exonnum "1"; txlen "2277";
1	sraer114_mid	exon	191504036	191504179	0.489751728860479	+	.	gene_id "ENSRNOG00000018518"; transcript_id "ENSRNOG00000018518_tx_9"; exon_id "1_191504036_191504179_+"; exonnum "1"; txlen "594";
1	sraer114_mid	exon	191504822	191505048	0.218244174510552	+	.	gene_id "ENSRNOG00000018518"; transcript_id "ENSRNOG00000018518_tx_19"; exon_id "1_191504822_191505048_+"; exonnum "3"; txlen "566";
1	sraer114_mid	exon	191504822	191505048	0.0290101367969041	+	.	gene_id "ENSRNOG00000018518"; transcript_id "ENSRNOG00000018518_tx_27"; exon_id "1_191504822_191505048_+"; exonnum "2"; txlen "2920";
1	sraer114_mid	exon	191506749	191506814	0.480924912871719	+	.	gene_id "ENSRNOG00000018518"; transcript_id "ENSRNOG00000018518_tx_10"; exon_id "1_191506749_191506814_+"; exonnum "2"; txlen "2347";
1	sraer114_mid	exon	191506749	191506814	0.44483109674119	+	.	gene_id "ENSRNOG00000018518"; transcript_id "ENSRNOG00000018518_tx_11"; exon_id "1_191506749_191506814_+"; exonnum "2"; txlen "595";
1	sraer114_mid	exon	191506749	191506814	0.42086338481047	+	.	gene_id "ENSRNOG00000018518"; transcript_id "ENSRNOG00000018518_tx_12"; exon_id "1_191506749_191506814_+"; exonnum "2"; txlen "2517";
1	sraer114_mid	exon	191506749	191506814	0.374003868705336	+	.	gene_id "ENSRNOG00000018518"; transcript_id "ENSRNOG00000018518_tx_13"; exon_id "1_191506749_191506814_+"; exonnum "3"; txlen "723";
1	sraer114_mid	exon	191506749	191506814	0.301029183079223	+	.	gene_id "ENSRNOG00000018518"; transcript_id "ENSRNOG00000018518_tx_14"; exon_id "1_191506749_191506814_+"; exonnum "2"; txlen "764";
1	sraer114_mid	exon	191506749	191506814	0.262976765167044	+	.	gene_id "ENSRNOG00000018518"; transcript_id "ENSRNOG00000018518_tx_16"; exon_id "1_191506749_191506814_+"; exonnum "2"; txlen "2693";
1	sraer114_mid	exon	191506749	191506814	0.262882995845862	+	.	gene_id "ENSRNOG00000018518"; transcript_id "ENSRNOG00000018518_tx_17"; exon_id "1_191506749_191506814_+"; exonnum "2"; txlen "2451";
1	sraer114_mid	exon	191506749	191506814	0.231884435417461	+	.	gene_id "ENSRNOG00000018518"; transcript_id "ENSRNOG00000018518_tx_18"; exon_id "1_191506749_191506814_+"; exonnum "3"; txlen "575";
1	sraer114_mid	exon	191506749	191506814	0.181960579874144	+	.	gene_id "ENSRNOG00000018518"; transcript_id "ENSRNOG00000018518_tx_20"; exon_id "1_191506749_191506814_+"; exonnum "2"; txlen "503";
1	sraer114_mid	exon	191506749	191506814	0.148021885727965	+	.	gene_id "ENSRNOG00000018518"; transcript_id "ENSRNOG00000018518_tx_21"; exon_id "1_191506749_191506814_+"; exonnum "2"; txlen "737";
1	sraer114_mid	exon	191506749	191506814	0.132715568408096	+	.	gene_id "ENSRNOG00000018518"; transcript_id "ENSRNOG00000018518_tx_22"; exon_id "1_191506749_191506814_+"; exonnum "2"; txlen "2419";
1	sraer114_mid	exon	191506749	191506814	0.123391096295766	+	.	gene_id "ENSRNOG00000018518"; transcript_id "ENSRNOG00000018518_tx_23"; exon_id "1_191506749_191506814_+"; exonnum "2"; txlen "2375";
1	sraer114_mid	exon	191506749	191506814	0.118868396319574	+	.	gene_id "ENSRNOG00000018518"; transcript_id "ENSRNOG00000018518_tx_24"; exon_id "1_191506749_191506814_+"; exonnum "3"; txlen "865";
1	sraer114_mid	exon	191506749	191506814	0.113363108404013	+	.	gene_id "ENSRNOG00000018518"; transcript_id "ENSRNOG00000018518_tx_25"; exon_id "1_191506749_191506814_+"; exonnum "2"; txlen "2309";
1	sraer114_mid	exon	191506749	191506814	0.112039876077666	+	.	gene_id "ENSRNOG00000018518"; transcript_id "ENSRNOG00000018518_tx_26"; exon_id "1_191506749_191506814_+"; exonnum "2"; txlen "2479";
1	sraer114_mid	exon	191506749	191506814	0.0290101367969041	+	.	gene_id "ENSRNOG00000018518"; transcript_id "ENSRNOG00000018518_tx_27"; exon_id "1_191506749_191506814_+"; exonnum "3"; txlen "2920";
1	sraer114_mid	exon	191506749	191506814	2.75581026751098	+	.	gene_id "ENSRNOG00000018518"; transcript_id "ENSRNOG00000018518_tx_3"; exon_id "1_191506749_191506814_+"; exonnum "2"; txlen "2205";
1	sraer114_mid	exon	191506749	191506814	0.667312130286042	+	.	gene_id "ENSRNOG00000018518"; transcript_id "ENSRNOG00000018518_tx_5"; exon_id "1_191506749_191506814_+"; exonnum "2"; txlen "2621";
1	sraer114_mid	exon	191506749	191506814	0.599615206799607	+	.	gene_id "ENSRNOG00000018518"; transcript_id "ENSRNOG00000018518_tx_6"; exon_id "1_191506749_191506814_+"; exonnum "2"; txlen "2277";
1	sraer114_mid	exon	191506749	191506814	0.564598477429598	+	.	gene_id "ENSRNOG00000018518"; transcript_id "ENSRNOG00000018518_tx_7"; exon_id "1_191506749_191506814_+"; exonnum "3"; txlen "651";
1	sraer114_mid	exon	191506749	191506814	0.507547860041594	+	.	gene_id "ENSRNOG00000018518"; transcript_id "ENSRNOG00000018518_tx_8"; exon_id "1_191506749_191506814_+"; exonnum "2"; txlen "523";
1	sraer114_mid	exon	191506749	191506814	0.489751728860479	+	.	gene_id "ENSRNOG00000018518"; transcript_id "ENSRNOG00000018518_tx_9"; exon_id "1_191506749_191506814_+"; exonnum "2"; txlen "594";
1	sraer114_mid	exon	191509431	191509600	0.42086338481047	+	.	gene_id "ENSRNOG00000018518"; transcript_id "ENSRNOG00000018518_tx_12"; exon_id "1_191509431_191509600_+"; exonnum "3"; txlen "2517";
1	sraer114_mid	exon	191509431	191509600	0.301029183079223	+	.	gene_id "ENSRNOG00000018518"; transcript_id "ENSRNOG00000018518_tx_14"; exon_id "1_191509431_191509600_+"; exonnum "3"; txlen "764";
1	sraer114_mid	exon	191509431	191509600	0.262976765167044	+	.	gene_id "ENSRNOG00000018518"; transcript_id "ENSRNOG00000018518_tx_16"; exon_id "1_191509431_191509600_+"; exonnum "3"; txlen "2693";
1	sraer114_mid	exon	191509431	191509600	0.231884435417461	+	.	gene_id "ENSRNOG00000018518"; transcript_id "ENSRNOG00000018518_tx_18"; exon_id "1_191509431_191509600_+"; exonnum "4"; txlen "575";
1	sraer114_mid	exon	191509431	191509600	0.123391096295766	+	.	gene_id "ENSRNOG00000018518"; transcript_id "ENSRNOG00000018518_tx_23"; exon_id "1_191509431_191509600_+"; exonnum "3"; txlen "2375";
1	sraer114_mid	exon	191509431	191509600	0.112039876077666	+	.	gene_id "ENSRNOG00000018518"; transcript_id "ENSRNOG00000018518_tx_26"; exon_id "1_191509431_191509600_+"; exonnum "3"; txlen "2479";
1	sraer114_mid	exon	191509431	191509600	0.0290101367969041	+	.	gene_id "ENSRNOG00000018518"; transcript_id "ENSRNOG00000018518_tx_27"; exon_id "1_191509431_191509600_+"; exonnum "4"; txlen "2920";
1	sraer114_mid	exon	191509431	191509600	0.667312130286042	+	.	gene_id "ENSRNOG00000018518"; transcript_id "ENSRNOG00000018518_tx_5"; exon_id "1_191509431_191509600_+"; exonnum "3"; txlen "2621";
1	sraer114_mid	exon	191509431	191509600	0.564598477429598	+	.	gene_id "ENSRNOG00000018518"; transcript_id "ENSRNOG00000018518_tx_7"; exon_id "1_191509431_191509600_+"; exonnum "4"; txlen "651";
1	sraer114_mid	exon	191509431	191509600	0.507547860041594	+	.	gene_id "ENSRNOG00000018518"; transcript_id "ENSRNOG00000018518_tx_8"; exon_id "1_191509431_191509600_+"; exonnum "3"; txlen "523";
1	sraer114_mid	exon	191510811	191510952	0.480924912871719	+	.	gene_id "ENSRNOG00000018518"; transcript_id "ENSRNOG00000018518_tx_10"; exon_id "1_191510811_191510952_+"; exonnum "3"; txlen "2347";
1	sraer114_mid	exon	191510811	191510952	0.42086338481047	+	.	gene_id "ENSRNOG00000018518"; transcript_id "ENSRNOG00000018518_tx_12"; exon_id "1_191510811_191510952_+"; exonnum "4"; txlen "2517";
1	sraer114_mid	exon	191510811	191510952	0.301029183079223	+	.	gene_id "ENSRNOG00000018518"; transcript_id "ENSRNOG00000018518_tx_14"; exon_id "1_191510811_191510952_+"; exonnum "4"; txlen "764";
1	sraer114_mid	exon	191510811	191510952	0.262976765167044	+	.	gene_id "ENSRNOG00000018518"; transcript_id "ENSRNOG00000018518_tx_16"; exon_id "1_191510811_191510952_+"; exonnum "4"; txlen "2693";
1	sraer114_mid	exon	191510811	191510952	0.262882995845862	+	.	gene_id "ENSRNOG00000018518"; transcript_id "ENSRNOG00000018518_tx_17"; exon_id "1_191510811_191510952_+"; exonnum "3"; txlen "2451";
1	sraer114_mid	exon	191510811	191510952	0.148021885727965	+	.	gene_id "ENSRNOG00000018518"; transcript_id "ENSRNOG00000018518_tx_21"; exon_id "1_191510811_191510952_+"; exonnum "3"; txlen "737";
1	sraer114_mid	exon	191510811	191510952	0.132715568408096	+	.	gene_id "ENSRNOG00000018518"; transcript_id "ENSRNOG00000018518_tx_22"; exon_id "1_191510811_191510952_+"; exonnum "3"; txlen "2419";
1	sraer114_mid	exon	191510811	191510952	0.118868396319574	+	.	gene_id "ENSRNOG00000018518"; transcript_id "ENSRNOG00000018518_tx_24"; exon_id "1_191510811_191510952_+"; exonnum "4"; txlen "865";
1	sraer114_mid	exon	191510811	191510952	0.0290101367969041	+	.	gene_id "ENSRNOG00000018518"; transcript_id "ENSRNOG00000018518_tx_27"; exon_id "1_191510811_191510952_+"; exonnum "5"; txlen "2920";
1	sraer114_mid	exon	191510811	191510952	0.667312130286042	+	.	gene_id "ENSRNOG00000018518"; transcript_id "ENSRNOG00000018518_tx_5"; exon_id "1_191510811_191510952_+"; exonnum "4"; txlen "2621";
1	sraer114_mid	exon	191510811	191510952	0.489751728860479	+	.	gene_id "ENSRNOG00000018518"; transcript_id "ENSRNOG00000018518_tx_9"; exon_id "1_191510811_191510952_+"; exonnum "3"; txlen "594";
1	sraer114_ss	exon	191512914	191513155	0.44483109674119	+	.	gene_id "ENSRNOG00000018518"; transcript_id "ENSRNOG00000018518_tx_11"; exon_id "1_191512914_191513155_+"; exonnum "3"; txlen "595";
1	sraer114_ss	exon	191512914	191513155	0.374003868705336	+	.	gene_id "ENSRNOG00000018518"; transcript_id "ENSRNOG00000018518_tx_13"; exon_id "1_191512914_191513155_+"; exonnum "4"; txlen "723";
1	sraer114_ss	exon	191512914	191513155	0.301029183079223	+	.	gene_id "ENSRNOG00000018518"; transcript_id "ENSRNOG00000018518_tx_14"; exon_id "1_191512914_191513155_+"; exonnum "5"; txlen "764";
1	sraer114_ss	exon	191512914	191513155	0.181960579874144	+	.	gene_id "ENSRNOG00000018518"; transcript_id "ENSRNOG00000018518_tx_20"; exon_id "1_191512914_191513155_+"; exonnum "3"; txlen "503";
1	sraer114_ss	exon	191512914	191513155	0.148021885727965	+	.	gene_id "ENSRNOG00000018518"; transcript_id "ENSRNOG00000018518_tx_21"; exon_id "1_191512914_191513155_+"; exonnum "4"; txlen "737";
1	sraer114_ss	exon	191512914	191513155	0.118868396319574	+	.	gene_id "ENSRNOG00000018518"; transcript_id "ENSRNOG00000018518_tx_24"; exon_id "1_191512914_191513155_+"; exonnum "5"; txlen "865";
1	sraer114_ss	exon	191512914	191513155	0.489751728860479	+	.	gene_id "ENSRNOG00000018518"; transcript_id "ENSRNOG00000018518_tx_9"; exon_id "1_191512914_191513155_+"; exonnum "4"; txlen "594";
1	sraer114_mid	exon	191513716	191513819	0.262976765167044	+	.	gene_id "ENSRNOG00000018518"; transcript_id "ENSRNOG00000018518_tx_16"; exon_id "1_191513716_191513819_+"; exonnum "5"; txlen "2693";
1	sraer114_mid	exon	191513716	191513819	0.262882995845862	+	.	gene_id "ENSRNOG00000018518"; transcript_id "ENSRNOG00000018518_tx_17"; exon_id "1_191513716_191513819_+"; exonnum "4"; txlen "2451";
1	sraer114_mid	exon	191513716	191513819	0.113363108404013	+	.	gene_id "ENSRNOG00000018518"; transcript_id "ENSRNOG00000018518_tx_25"; exon_id "1_191513716_191513819_+"; exonnum "3"; txlen "2309";
1	sraer114_mid	exon	191513716	191513819	0.112039876077666	+	.	gene_id "ENSRNOG00000018518"; transcript_id "ENSRNOG00000018518_tx_26"; exon_id "1_191513716_191513819_+"; exonnum "4"; txlen "2479";
1	sraer114_mid	exon	191513716	191513819	0.0290101367969041	+	.	gene_id "ENSRNOG00000018518"; transcript_id "ENSRNOG00000018518_tx_27"; exon_id "1_191513716_191513819_+"; exonnum "6"; txlen "2920";
1	sraer114_mid	exon	191513716	191513819	0.667312130286042	+	.	gene_id "ENSRNOG00000018518"; transcript_id "ENSRNOG00000018518_tx_5"; exon_id "1_191513716_191513819_+"; exonnum "5"; txlen "2621";
1	sraer114_mid	exon	191514272	191514456	0.480924912871719	+	.	gene_id "ENSRNOG00000018518"; transcript_id "ENSRNOG00000018518_tx_10"; exon_id "1_191514272_191514456_+"; exonnum "4"; txlen "2347";
1	sraer114_mid	exon	191514272	191514456	0.42086338481047	+	.	gene_id "ENSRNOG00000018518"; transcript_id "ENSRNOG00000018518_tx_12"; exon_id "1_191514272_191514456_+"; exonnum "5"; txlen "2517";
1	sraer114_mid	exon	191514272	191514456	0.262976765167044	+	.	gene_id "ENSRNOG00000018518"; transcript_id "ENSRNOG00000018518_tx_16"; exon_id "1_191514272_191514456_+"; exonnum "6"; txlen "2693";
1	sraer114_mid	exon	191514272	191514456	0.262882995845862	+	.	gene_id "ENSRNOG00000018518"; transcript_id "ENSRNOG00000018518_tx_17"; exon_id "1_191514272_191514456_+"; exonnum "5"; txlen "2451";
1	sraer114_mid	exon	191514272	191514456	0.132715568408096	+	.	gene_id "ENSRNOG00000018518"; transcript_id "ENSRNOG00000018518_tx_22"; exon_id "1_191514272_191514456_+"; exonnum "4"; txlen "2419";
1	sraer114_mid	exon	191514272	191514456	0.123391096295766	+	.	gene_id "ENSRNOG00000018518"; transcript_id "ENSRNOG00000018518_tx_23"; exon_id "1_191514272_191514456_+"; exonnum "4"; txlen "2375";
1	sraer114_mid	exon	191514272	191514456	0.113363108404013	+	.	gene_id "ENSRNOG00000018518"; transcript_id "ENSRNOG00000018518_tx_25"; exon_id "1_191514272_191514456_+"; exonnum "4"; txlen "2309";
1	sraer114_mid	exon	191514272	191514456	0.112039876077666	+	.	gene_id "ENSRNOG00000018518"; transcript_id "ENSRNOG00000018518_tx_26"; exon_id "1_191514272_191514456_+"; exonnum "5"; txlen "2479";
1	sraer114_mid	exon	191514272	191514456	0.0290101367969041	+	.	gene_id "ENSRNOG00000018518"; transcript_id "ENSRNOG00000018518_tx_27"; exon_id "1_191514272_191514456_+"; exonnum "7"; txlen "2920";
1	sraer114_mid	exon	191514272	191514456	2.75581026751098	+	.	gene_id "ENSRNOG00000018518"; transcript_id "ENSRNOG00000018518_tx_3"; exon_id "1_191514272_191514456_+"; exonnum "3"; txlen "2205";
1	sraer114_mid	exon	191514272	191514456	0.667312130286042	+	.	gene_id "ENSRNOG00000018518"; transcript_id "ENSRNOG00000018518_tx_5"; exon_id "1_191514272_191514456_+"; exonnum "6"; txlen "2621";
1	sraer114_mid	exon	191514272	191514456	0.599615206799607	+	.	gene_id "ENSRNOG00000018518"; transcript_id "ENSRNOG00000018518_tx_6"; exon_id "1_191514272_191514456_+"; exonnum "3"; txlen "2277";
1	ensembl	exon	191514353	191514456	0	+	.	gene_id "ENSRNOG00000018518"; gene_version "8"; transcript_id "ENSRNOT00000055002"; transcript_version "5"; exon_number "1"; gene_name "Prr14"; gene_source "ensembl"; gene_biotype "protein_coding"; transcript_name "Prr14-201"; transcript_source "ensembl"; transcript_biotype "protein_coding"; exon_id "ENSRNOE00000606867"; exon_version "2";
1	ensembl	five_prime_utr	191514353	191514456	0	+	.	gene_id "ENSRNOG00000018518"; gene_version "8"; transcript_id "ENSRNOT00000055002"; transcript_version "5"; gene_name "Prr14"; gene_source "ensembl"; gene_biotype "protein_coding"; transcript_name "Prr14-201"; transcript_source "ensembl"; transcript_biotype "protein_coding";
1	ensembl	transcript	191514353	191519798	0	+	.	gene_id "ENSRNOG00000018518"; gene_version "8"; transcript_id "ENSRNOT00000055002"; transcript_version "5"; gene_name "Prr14"; gene_source "ensembl"; gene_biotype "protein_coding"; transcript_name "Prr14-201"; transcript_source "ensembl"; transcript_biotype "protein_coding";
1	ensembl	gene	191514353	191519806	0	+	.	gene_id "ENSRNOG00000018518"; gene_version "8"; gene_name "Prr14"; gene_source "ensembl"; gene_biotype "protein_coding";
1	sraer114_es	exon	191514496	191514530	1.82394894078383	+	.	gene_id "ENSRNOG00000018518"; transcript_id "ENSRNOG00000018518_tx_4"; exon_id "1_191514496_191514530_+"; exonnum "1"; txlen "1917";
1	ensembl	five_prime_utr	191514966	191515164	0	+	.	gene_id "ENSRNOG00000018518"; gene_version "8"; transcript_id "ENSRNOT00000106289"; transcript_version "2"; gene_name "Prr14"; gene_source "ensembl"; gene_biotype "protein_coding"; transcript_name "Prr14-202"; transcript_source "ensembl"; transcript_biotype "protein_coding"; tag "Ensembl_canonical";
1	ensembl	exon	191514966	191515596	0	+	.	gene_id "ENSRNOG00000018518"; gene_version "8"; transcript_id "ENSRNOT00000106289"; transcript_version "2"; exon_number "1"; gene_name "Prr14"; gene_source "ensembl"; gene_biotype "protein_coding"; transcript_name "Prr14-202"; transcript_source "ensembl"; transcript_biotype "protein_coding"; exon_id "ENSRNOE00000613075"; exon_version "2"; tag "Ensembl_canonical";
1	ensembl	transcript	191514966	191519806	0	+	.	gene_id "ENSRNOG00000018518"; gene_version "8"; transcript_id "ENSRNOT00000106289"; transcript_version "2"; gene_name "Prr14"; gene_source "ensembl"; gene_biotype "protein_coding"; transcript_name "Prr14-202"; transcript_source "ensembl"; transcript_biotype "protein_coding"; tag "Ensembl_canonical";
1	ensembl	five_prime_utr	191515035	191515283	0	+	.	gene_id "ENSRNOG00000018518"; gene_version "8"; transcript_id "ENSRNOT00000055002"; transcript_version "5"; gene_name "Prr14"; gene_source "ensembl"; gene_biotype "protein_coding"; transcript_name "Prr14-201"; transcript_source "ensembl"; transcript_biotype "protein_coding";
1	ensembl	exon	191515035	191515306	0	+	.	gene_id "ENSRNOG00000018518"; gene_version "8"; transcript_id "ENSRNOT00000055002"; transcript_version "5"; exon_number "2"; gene_name "Prr14"; gene_source "ensembl"; gene_biotype "protein_coding"; transcript_name "Prr14-201"; transcript_source "ensembl"; transcript_biotype "protein_coding"; exon_id "ENSRNOE00000624852"; exon_version "2";
1	ensembl	start_codon	191515165	191515167	0	+	0	gene_id "ENSRNOG00000018518"; gene_version "8"; transcript_id "ENSRNOT00000106289"; transcript_version "2"; exon_number "1"; gene_name "Prr14"; gene_source "ensembl"; gene_biotype "protein_coding"; transcript_name "Prr14-202"; transcript_source "ensembl"; transcript_biotype "protein_coding"; tag "Ensembl_canonical";
1	ensembl	CDS	191515165	191515596	0	+	0	gene_id "ENSRNOG00000018518"; gene_version "8"; transcript_id "ENSRNOT00000106289"; transcript_version "2"; exon_number "1"; gene_name "Prr14"; gene_source "ensembl"; gene_biotype "protein_coding"; transcript_name "Prr14-202"; transcript_source "ensembl"; transcript_biotype "protein_coding"; protein_id "ENSRNOP00000089469"; protein_version "1"; tag "Ensembl_canonical";
1	sraer114_mid	exon	191515235	191515306	0.262976765167044	+	.	gene_id "ENSRNOG00000018518"; transcript_id "ENSRNOG00000018518_tx_16"; exon_id "1_191515235_191515306_+"; exonnum "7"; txlen "2693";
1	sraer114_mid	exon	191515235	191515306	0.132715568408096	+	.	gene_id "ENSRNOG00000018518"; transcript_id "ENSRNOG00000018518_tx_22"; exon_id "1_191515235_191515306_+"; exonnum "5"; txlen "2419";
1	sraer114_mid	exon	191515235	191515306	0.0290101367969041	+	.	gene_id "ENSRNOG00000018518"; transcript_id "ENSRNOG00000018518_tx_27"; exon_id "1_191515235_191515306_+"; exonnum "8"; txlen "2920";
1	sraer114_mid	exon	191515235	191515306	1.82394894078383	+	.	gene_id "ENSRNOG00000018518"; transcript_id "ENSRNOG00000018518_tx_4"; exon_id "1_191515235_191515306_+"; exonnum "2"; txlen "1917";
1	sraer114_mid	exon	191515235	191515306	0.599615206799607	+	.	gene_id "ENSRNOG00000018518"; transcript_id "ENSRNOG00000018518_tx_6"; exon_id "1_191515235_191515306_+"; exonnum "4"; txlen "2277";
1	ensembl	start_codon	191515284	191515286	0	+	0	gene_id "ENSRNOG00000018518"; gene_version "8"; transcript_id "ENSRNOT00000055002"; transcript_version "5"; exon_number "2"; gene_name "Prr14"; gene_source "ensembl"; gene_biotype "protein_coding"; transcript_name "Prr14-201"; transcript_source "ensembl"; transcript_biotype "protein_coding";
1	ensembl	CDS	191515284	191515306	0	+	0	gene_id "ENSRNOG00000018518"; gene_version "8"; transcript_id "ENSRNOT00000055002"; transcript_version "5"; exon_number "2"; gene_name "Prr14"; gene_source "ensembl"; gene_biotype "protein_coding"; transcript_name "Prr14-201"; transcript_source "ensembl"; transcript_biotype "protein_coding"; protein_id "ENSRNOP00000051884"; protein_version "4";
1	ensembl	exon	191515428	191515596	0	+	.	gene_id "ENSRNOG00000018518"; gene_version "8"; transcript_id "ENSRNOT00000055002"; transcript_version "5"; exon_number "3"; gene_name "Prr14"; gene_source "ensembl"; gene_biotype "protein_coding"; transcript_name "Prr14-201"; transcript_source "ensembl"; transcript_biotype "protein_coding"; exon_id "ENSRNOE00000370895"; exon_version "1";
1	ensembl	CDS	191515428	191515596	0	+	1	gene_id "ENSRNOG00000018518"; gene_version "8"; transcript_id "ENSRNOT00000055002"; transcript_version "5"; exon_number "3"; gene_name "Prr14"; gene_source "ensembl"; gene_biotype "protein_coding"; transcript_name "Prr14-201"; transcript_source "ensembl"; transcript_biotype "protein_coding"; protein_id "ENSRNOP00000051884"; protein_version "4";
1	ENSEMBL114_rn	exon	191515428	191515596	0.480924912871719	+	.	gene_id "ENSRNOG00000018518"; transcript_id "ENSRNOG00000018518_tx_10"; exon_id "1_191515428_191515596_+"; exonnum "5"; txlen "2347";
1	ENSEMBL114_rn	exon	191515428	191515596	0.42086338481047	+	.	gene_id "ENSRNOG00000018518"; transcript_id "ENSRNOG00000018518_tx_12"; exon_id "1_191515428_191515596_+"; exonnum "6"; txlen "2517";
1	ENSEMBL114_rn	exon	191515428	191515596	0.262976765167044	+	.	gene_id "ENSRNOG00000018518"; transcript_id "ENSRNOG00000018518_tx_16"; exon_id "1_191515428_191515596_+"; exonnum "8"; txlen "2693";
1	ENSEMBL114_rn	exon	191515428	191515596	0.262882995845862	+	.	gene_id "ENSRNOG00000018518"; transcript_id "ENSRNOG00000018518_tx_17"; exon_id "1_191515428_191515596_+"; exonnum "6"; txlen "2451";
1	ENSEMBL114_rn	exon	191515428	191515596	0.132715568408096	+	.	gene_id "ENSRNOG00000018518"; transcript_id "ENSRNOG00000018518_tx_22"; exon_id "1_191515428_191515596_+"; exonnum "6"; txlen "2419";
1	ENSEMBL114_rn	exon	191515428	191515596	0.123391096295766	+	.	gene_id "ENSRNOG00000018518"; transcript_id "ENSRNOG00000018518_tx_23"; exon_id "1_191515428_191515596_+"; exonnum "5"; txlen "2375";
1	ENSEMBL114_rn	exon	191515428	191515596	0.113363108404013	+	.	gene_id "ENSRNOG00000018518"; transcript_id "ENSRNOG00000018518_tx_25"; exon_id "1_191515428_191515596_+"; exonnum "5"; txlen "2309";
1	ENSEMBL114_rn	exon	191515428	191515596	0.112039876077666	+	.	gene_id "ENSRNOG00000018518"; transcript_id "ENSRNOG00000018518_tx_26"; exon_id "1_191515428_191515596_+"; exonnum "6"; txlen "2479";
1	ENSEMBL114_rn	exon	191515428	191515596	0.0290101367969041	+	.	gene_id "ENSRNOG00000018518"; transcript_id "ENSRNOG00000018518_tx_27"; exon_id "1_191515428_191515596_+"; exonnum "9"; txlen "2920";
1	ENSEMBL114_rn	exon	191515428	191515596	2.75581026751098	+	.	gene_id "ENSRNOG00000018518"; transcript_id "ENSRNOG00000018518_tx_3"; exon_id "1_191515428_191515596_+"; exonnum "4"; txlen "2205";
1	ENSEMBL114_rn	exon	191515428	191515596	1.82394894078383	+	.	gene_id "ENSRNOG00000018518"; transcript_id "ENSRNOG00000018518_tx_4"; exon_id "1_191515428_191515596_+"; exonnum "3"; txlen "1917";
1	ENSEMBL114_rn	exon	191515428	191515596	0.667312130286042	+	.	gene_id "ENSRNOG00000018518"; transcript_id "ENSRNOG00000018518_tx_5"; exon_id "1_191515428_191515596_+"; exonnum "7"; txlen "2621";
1	ENSEMBL114_rn	exon	191515428	191515596	0.599615206799607	+	.	gene_id "ENSRNOG00000018518"; transcript_id "ENSRNOG00000018518_tx_6"; exon_id "1_191515428_191515596_+"; exonnum "5"; txlen "2277";
1	ensembl	exon	191516695	191516816	0	+	.	gene_id "ENSRNOG00000018518"; gene_version "8"; transcript_id "ENSRNOT00000106289"; transcript_version "2"; exon_number "2"; gene_name "Prr14"; gene_source "ensembl"; gene_biotype "protein_coding"; transcript_name "Prr14-202"; transcript_source "ensembl"; transcript_biotype "protein_coding"; exon_id "ENSRNOE00000370894"; exon_version "3"; tag "Ensembl_canonical";
1	ensembl	CDS	191516695	191516816	0	+	0	gene_id "ENSRNOG00000018518"; gene_version "8"; transcript_id "ENSRNOT00000106289"; transcript_version "2"; exon_number "2"; gene_name "Prr14"; gene_source "ensembl"; gene_biotype "protein_coding"; transcript_name "Prr14-202"; transcript_source "ensembl"; transcript_biotype "protein_coding"; protein_id "ENSRNOP00000089469"; protein_version "1"; tag "Ensembl_canonical";
1	ensembl	exon	191516695	191516816	0	+	.	gene_id "ENSRNOG00000018518"; gene_version "8"; transcript_id "ENSRNOT00000055002"; transcript_version "5"; exon_number "4"; gene_name "Prr14"; gene_source "ensembl"; gene_biotype "protein_coding"; transcript_name "Prr14-201"; transcript_source "ensembl"; transcript_biotype "protein_coding"; exon_id "ENSRNOE00000370894"; exon_version "3";
1	ensembl	CDS	191516695	191516816	0	+	0	gene_id "ENSRNOG00000018518"; gene_version "8"; transcript_id "ENSRNOT00000055002"; transcript_version "5"; exon_number "4"; gene_name "Prr14"; gene_source "ensembl"; gene_biotype "protein_coding"; transcript_name "Prr14-201"; transcript_source "ensembl"; transcript_biotype "protein_coding"; protein_id "ENSRNOP00000051884"; protein_version "4";
1	ENSEMBL114_rn	exon	191516695	191516816	0.480924912871719	+	.	gene_id "ENSRNOG00000018518"; transcript_id "ENSRNOG00000018518_tx_10"; exon_id "1_191516695_191516816_+"; exonnum "6"; txlen "2347";
1	ENSEMBL114_rn	exon	191516695	191516816	0.42086338481047	+	.	gene_id "ENSRNOG00000018518"; transcript_id "ENSRNOG00000018518_tx_12"; exon_id "1_191516695_191516816_+"; exonnum "7"; txlen "2517";
1	ENSEMBL114_rn	exon	191516695	191516816	0.262976765167044	+	.	gene_id "ENSRNOG00000018518"; transcript_id "ENSRNOG00000018518_tx_16"; exon_id "1_191516695_191516816_+"; exonnum "9"; txlen "2693";
1	ENSEMBL114_rn	exon	191516695	191516816	0.262882995845862	+	.	gene_id "ENSRNOG00000018518"; transcript_id "ENSRNOG00000018518_tx_17"; exon_id "1_191516695_191516816_+"; exonnum "7"; txlen "2451";
1	ENSEMBL114_rn	exon	191516695	191516816	0.132715568408096	+	.	gene_id "ENSRNOG00000018518"; transcript_id "ENSRNOG00000018518_tx_22"; exon_id "1_191516695_191516816_+"; exonnum "7"; txlen "2419";
1	ENSEMBL114_rn	exon	191516695	191516816	0.123391096295766	+	.	gene_id "ENSRNOG00000018518"; transcript_id "ENSRNOG00000018518_tx_23"; exon_id "1_191516695_191516816_+"; exonnum "6"; txlen "2375";
1	ENSEMBL114_rn	exon	191516695	191516816	0.113363108404013	+	.	gene_id "ENSRNOG00000018518"; transcript_id "ENSRNOG00000018518_tx_25"; exon_id "1_191516695_191516816_+"; exonnum "6"; txlen "2309";
1	ENSEMBL114_rn	exon	191516695	191516816	0.112039876077666	+	.	gene_id "ENSRNOG00000018518"; transcript_id "ENSRNOG00000018518_tx_26"; exon_id "1_191516695_191516816_+"; exonnum "7"; txlen "2479";
1	ENSEMBL114_rn	exon	191516695	191516816	0.0290101367969041	+	.	gene_id "ENSRNOG00000018518"; transcript_id "ENSRNOG00000018518_tx_27"; exon_id "1_191516695_191516816_+"; exonnum "10"; txlen "2920";
1	ENSEMBL114_rn	exon	191516695	191516816	2.75581026751098	+	.	gene_id "ENSRNOG00000018518"; transcript_id "ENSRNOG00000018518_tx_3"; exon_id "1_191516695_191516816_+"; exonnum "5"; txlen "2205";
1	ENSEMBL114_rn	exon	191516695	191516816	1.82394894078383	+	.	gene_id "ENSRNOG00000018518"; transcript_id "ENSRNOG00000018518_tx_4"; exon_id "1_191516695_191516816_+"; exonnum "4"; txlen "1917";
1	ENSEMBL114_rn	exon	191516695	191516816	0.667312130286042	+	.	gene_id "ENSRNOG00000018518"; transcript_id "ENSRNOG00000018518_tx_5"; exon_id "1_191516695_191516816_+"; exonnum "8"; txlen "2621";
1	ENSEMBL114_rn	exon	191516695	191516816	0.599615206799607	+	.	gene_id "ENSRNOG00000018518"; transcript_id "ENSRNOG00000018518_tx_6"; exon_id "1_191516695_191516816_+"; exonnum "6"; txlen "2277";
1	ensembl	exon	191516885	191517074	0	+	.	gene_id "ENSRNOG00000018518"; gene_version "8"; transcript_id "ENSRNOT00000106289"; transcript_version "2"; exon_number "3"; gene_name "Prr14"; gene_source "ensembl"; gene_biotype "protein_coding"; transcript_name "Prr14-202"; transcript_source "ensembl"; transcript_biotype "protein_coding"; exon_id "ENSRNOE00000370915"; exon_version "1"; tag "Ensembl_canonical";
1	ensembl	CDS	191516885	191517074	0	+	1	gene_id "ENSRNOG00000018518"; gene_version "8"; transcript_id "ENSRNOT00000106289"; transcript_version "2"; exon_number "3"; gene_name "Prr14"; gene_source "ensembl"; gene_biotype "protein_coding"; transcript_name "Prr14-202"; transcript_source "ensembl"; transcript_biotype "protein_coding"; protein_id "ENSRNOP00000089469"; protein_version "1"; tag "Ensembl_canonical";
1	ensembl	exon	191516885	191517074	0	+	.	gene_id "ENSRNOG00000018518"; gene_version "8"; transcript_id "ENSRNOT00000055002"; transcript_version "5"; exon_number "5"; gene_name "Prr14"; gene_source "ensembl"; gene_biotype "protein_coding"; transcript_name "Prr14-201"; transcript_source "ensembl"; transcript_biotype "protein_coding"; exon_id "ENSRNOE00000370915"; exon_version "1";
1	ensembl	CDS	191516885	191517074	0	+	1	gene_id "ENSRNOG00000018518"; gene_version "8"; transcript_id "ENSRNOT00000055002"; transcript_version "5"; exon_number "5"; gene_name "Prr14"; gene_source "ensembl"; gene_biotype "protein_coding"; transcript_name "Prr14-201"; transcript_source "ensembl"; transcript_biotype "protein_coding"; protein_id "ENSRNOP00000051884"; protein_version "4";
1	ENSEMBL114_rn	exon	191516885	191517074	0.480924912871719	+	.	gene_id "ENSRNOG00000018518"; transcript_id "ENSRNOG00000018518_tx_10"; exon_id "1_191516885_191517074_+"; exonnum "7"; txlen "2347";
1	ENSEMBL114_rn	exon	191516885	191517074	0.42086338481047	+	.	gene_id "ENSRNOG00000018518"; transcript_id "ENSRNOG00000018518_tx_12"; exon_id "1_191516885_191517074_+"; exonnum "8"; txlen "2517";
1	ENSEMBL114_rn	exon	191516885	191517074	0.262976765167044	+	.	gene_id "ENSRNOG00000018518"; transcript_id "ENSRNOG00000018518_tx_16"; exon_id "1_191516885_191517074_+"; exonnum "10"; txlen "2693";
1	ENSEMBL114_rn	exon	191516885	191517074	0.262882995845862	+	.	gene_id "ENSRNOG00000018518"; transcript_id "ENSRNOG00000018518_tx_17"; exon_id "1_191516885_191517074_+"; exonnum "8"; txlen "2451";
1	ENSEMBL114_rn	exon	191516885	191517074	0.132715568408096	+	.	gene_id "ENSRNOG00000018518"; transcript_id "ENSRNOG00000018518_tx_22"; exon_id "1_191516885_191517074_+"; exonnum "8"; txlen "2419";
1	ENSEMBL114_rn	exon	191516885	191517074	0.123391096295766	+	.	gene_id "ENSRNOG00000018518"; transcript_id "ENSRNOG00000018518_tx_23"; exon_id "1_191516885_191517074_+"; exonnum "7"; txlen "2375";
1	ENSEMBL114_rn	exon	191516885	191517074	0.113363108404013	+	.	gene_id "ENSRNOG00000018518"; transcript_id "ENSRNOG00000018518_tx_25"; exon_id "1_191516885_191517074_+"; exonnum "7"; txlen "2309";
1	ENSEMBL114_rn	exon	191516885	191517074	0.112039876077666	+	.	gene_id "ENSRNOG00000018518"; transcript_id "ENSRNOG00000018518_tx_26"; exon_id "1_191516885_191517074_+"; exonnum "8"; txlen "2479";
1	ENSEMBL114_rn	exon	191516885	191517074	0.0290101367969041	+	.	gene_id "ENSRNOG00000018518"; transcript_id "ENSRNOG00000018518_tx_27"; exon_id "1_191516885_191517074_+"; exonnum "11"; txlen "2920";
1	ENSEMBL114_rn	exon	191516885	191517074	2.75581026751098	+	.	gene_id "ENSRNOG00000018518"; transcript_id "ENSRNOG00000018518_tx_3"; exon_id "1_191516885_191517074_+"; exonnum "6"; txlen "2205";
1	ENSEMBL114_rn	exon	191516885	191517074	1.82394894078383	+	.	gene_id "ENSRNOG00000018518"; transcript_id "ENSRNOG00000018518_tx_4"; exon_id "1_191516885_191517074_+"; exonnum "5"; txlen "1917";
1	ENSEMBL114_rn	exon	191516885	191517074	0.667312130286042	+	.	gene_id "ENSRNOG00000018518"; transcript_id "ENSRNOG00000018518_tx_5"; exon_id "1_191516885_191517074_+"; exonnum "9"; txlen "2621";
1	ENSEMBL114_rn	exon	191516885	191517074	0.599615206799607	+	.	gene_id "ENSRNOG00000018518"; transcript_id "ENSRNOG00000018518_tx_6"; exon_id "1_191516885_191517074_+"; exonnum "7"; txlen "2277";
1	ensembl	exon	191517454	191517497	0	+	.	gene_id "ENSRNOG00000018518"; gene_version "8"; transcript_id "ENSRNOT00000106289"; transcript_version "2"; exon_number "4"; gene_name "Prr14"; gene_source "ensembl"; gene_biotype "protein_coding"; transcript_name "Prr14-202"; transcript_source "ensembl"; transcript_biotype "protein_coding"; exon_id "ENSRNOE00000370914"; exon_version "1"; tag "Ensembl_canonical";
1	ensembl	CDS	191517454	191517497	0	+	0	gene_id "ENSRNOG00000018518"; gene_version "8"; transcript_id "ENSRNOT00000106289"; transcript_version "2"; exon_number "4"; gene_name "Prr14"; gene_source "ensembl"; gene_biotype "protein_coding"; transcript_name "Prr14-202"; transcript_source "ensembl"; transcript_biotype "protein_coding"; protein_id "ENSRNOP00000089469"; protein_version "1"; tag "Ensembl_canonical";
1	ensembl	exon	191517454	191517497	0	+	.	gene_id "ENSRNOG00000018518"; gene_version "8"; transcript_id "ENSRNOT00000055002"; transcript_version "5"; exon_number "6"; gene_name "Prr14"; gene_source "ensembl"; gene_biotype "protein_coding"; transcript_name "Prr14-201"; transcript_source "ensembl"; transcript_biotype "protein_coding"; exon_id "ENSRNOE00000370914"; exon_version "1";
1	ensembl	CDS	191517454	191517497	0	+	0	gene_id "ENSRNOG00000018518"; gene_version "8"; transcript_id "ENSRNOT00000055002"; transcript_version "5"; exon_number "6"; gene_name "Prr14"; gene_source "ensembl"; gene_biotype "protein_coding"; transcript_name "Prr14-201"; transcript_source "ensembl"; transcript_biotype "protein_coding"; protein_id "ENSRNOP00000051884"; protein_version "4";
1	ENSEMBL114_rn	exon	191517454	191517497	0.480924912871719	+	.	gene_id "ENSRNOG00000018518"; transcript_id "ENSRNOG00000018518_tx_10"; exon_id "1_191517454_191517497_+"; exonnum "8"; txlen "2347";
1	ENSEMBL114_rn	exon	191517454	191517497	0.42086338481047	+	.	gene_id "ENSRNOG00000018518"; transcript_id "ENSRNOG00000018518_tx_12"; exon_id "1_191517454_191517497_+"; exonnum "9"; txlen "2517";
1	ENSEMBL114_rn	exon	191517454	191517497	0.262976765167044	+	.	gene_id "ENSRNOG00000018518"; transcript_id "ENSRNOG00000018518_tx_16"; exon_id "1_191517454_191517497_+"; exonnum "11"; txlen "2693";
1	ENSEMBL114_rn	exon	191517454	191517497	0.262882995845862	+	.	gene_id "ENSRNOG00000018518"; transcript_id "ENSRNOG00000018518_tx_17"; exon_id "1_191517454_191517497_+"; exonnum "9"; txlen "2451";
1	ENSEMBL114_rn	exon	191517454	191517497	0.132715568408096	+	.	gene_id "ENSRNOG00000018518"; transcript_id "ENSRNOG00000018518_tx_22"; exon_id "1_191517454_191517497_+"; exonnum "9"; txlen "2419";
1	ENSEMBL114_rn	exon	191517454	191517497	0.123391096295766	+	.	gene_id "ENSRNOG00000018518"; transcript_id "ENSRNOG00000018518_tx_23"; exon_id "1_191517454_191517497_+"; exonnum "8"; txlen "2375";
1	ENSEMBL114_rn	exon	191517454	191517497	0.113363108404013	+	.	gene_id "ENSRNOG00000018518"; transcript_id "ENSRNOG00000018518_tx_25"; exon_id "1_191517454_191517497_+"; exonnum "8"; txlen "2309";
1	ENSEMBL114_rn	exon	191517454	191517497	0.112039876077666	+	.	gene_id "ENSRNOG00000018518"; transcript_id "ENSRNOG00000018518_tx_26"; exon_id "1_191517454_191517497_+"; exonnum "9"; txlen "2479";
1	ENSEMBL114_rn	exon	191517454	191517497	0.0290101367969041	+	.	gene_id "ENSRNOG00000018518"; transcript_id "ENSRNOG00000018518_tx_27"; exon_id "1_191517454_191517497_+"; exonnum "12"; txlen "2920";
1	ENSEMBL114_rn	exon	191517454	191517497	2.75581026751098	+	.	gene_id "ENSRNOG00000018518"; transcript_id "ENSRNOG00000018518_tx_3"; exon_id "1_191517454_191517497_+"; exonnum "7"; txlen "2205";
1	ENSEMBL114_rn	exon	191517454	191517497	1.82394894078383	+	.	gene_id "ENSRNOG00000018518"; transcript_id "ENSRNOG00000018518_tx_4"; exon_id "1_191517454_191517497_+"; exonnum "6"; txlen "1917";
1	ENSEMBL114_rn	exon	191517454	191517497	0.667312130286042	+	.	gene_id "ENSRNOG00000018518"; transcript_id "ENSRNOG00000018518_tx_5"; exon_id "1_191517454_191517497_+"; exonnum "10"; txlen "2621";
1	ENSEMBL114_rn	exon	191517454	191517497	0.599615206799607	+	.	gene_id "ENSRNOG00000018518"; transcript_id "ENSRNOG00000018518_tx_6"; exon_id "1_191517454_191517497_+"; exonnum "8"; txlen "2277";
1	ensembl	exon	191517629	191517738	0	+	.	gene_id "ENSRNOG00000018518"; gene_version "8"; transcript_id "ENSRNOT00000106289"; transcript_version "2"; exon_number "5"; gene_name "Prr14"; gene_source "ensembl"; gene_biotype "protein_coding"; transcript_name "Prr14-202"; transcript_source "ensembl"; transcript_biotype "protein_coding"; exon_id "ENSRNOE00000370892"; exon_version "2"; tag "Ensembl_canonical";
1	ensembl	CDS	191517629	191517738	0	+	1	gene_id "ENSRNOG00000018518"; gene_version "8"; transcript_id "ENSRNOT00000106289"; transcript_version "2"; exon_number "5"; gene_name "Prr14"; gene_source "ensembl"; gene_biotype "protein_coding"; transcript_name "Prr14-202"; transcript_source "ensembl"; transcript_biotype "protein_coding"; protein_id "ENSRNOP00000089469"; protein_version "1"; tag "Ensembl_canonical";
1	ensembl	exon	191517629	191517738	0	+	.	gene_id "ENSRNOG00000018518"; gene_version "8"; transcript_id "ENSRNOT00000055002"; transcript_version "5"; exon_number "7"; gene_name "Prr14"; gene_source "ensembl"; gene_biotype "protein_coding"; transcript_name "Prr14-201"; transcript_source "ensembl"; transcript_biotype "protein_coding"; exon_id "ENSRNOE00000370892"; exon_version "2";
1	ensembl	CDS	191517629	191517738	0	+	1	gene_id "ENSRNOG00000018518"; gene_version "8"; transcript_id "ENSRNOT00000055002"; transcript_version "5"; exon_number "7"; gene_name "Prr14"; gene_source "ensembl"; gene_biotype "protein_coding"; transcript_name "Prr14-201"; transcript_source "ensembl"; transcript_biotype "protein_coding"; protein_id "ENSRNOP00000051884"; protein_version "4";
1	ENSEMBL114_rn	exon	191517629	191517738	0.480924912871719	+	.	gene_id "ENSRNOG00000018518"; transcript_id "ENSRNOG00000018518_tx_10"; exon_id "1_191517629_191517738_+"; exonnum "9"; txlen "2347";
1	ENSEMBL114_rn	exon	191517629	191517738	0.42086338481047	+	.	gene_id "ENSRNOG00000018518"; transcript_id "ENSRNOG00000018518_tx_12"; exon_id "1_191517629_191517738_+"; exonnum "10"; txlen "2517";
1	ENSEMBL114_rn	exon	191517629	191517738	0.262976765167044	+	.	gene_id "ENSRNOG00000018518"; transcript_id "ENSRNOG00000018518_tx_16"; exon_id "1_191517629_191517738_+"; exonnum "12"; txlen "2693";
1	ENSEMBL114_rn	exon	191517629	191517738	0.262882995845862	+	.	gene_id "ENSRNOG00000018518"; transcript_id "ENSRNOG00000018518_tx_17"; exon_id "1_191517629_191517738_+"; exonnum "10"; txlen "2451";
1	ENSEMBL114_rn	exon	191517629	191517738	0.132715568408096	+	.	gene_id "ENSRNOG00000018518"; transcript_id "ENSRNOG00000018518_tx_22"; exon_id "1_191517629_191517738_+"; exonnum "10"; txlen "2419";
1	ENSEMBL114_rn	exon	191517629	191517738	0.123391096295766	+	.	gene_id "ENSRNOG00000018518"; transcript_id "ENSRNOG00000018518_tx_23"; exon_id "1_191517629_191517738_+"; exonnum "9"; txlen "2375";
1	ENSEMBL114_rn	exon	191517629	191517738	0.113363108404013	+	.	gene_id "ENSRNOG00000018518"; transcript_id "ENSRNOG00000018518_tx_25"; exon_id "1_191517629_191517738_+"; exonnum "9"; txlen "2309";
1	ENSEMBL114_rn	exon	191517629	191517738	0.112039876077666	+	.	gene_id "ENSRNOG00000018518"; transcript_id "ENSRNOG00000018518_tx_26"; exon_id "1_191517629_191517738_+"; exonnum "10"; txlen "2479";
1	ENSEMBL114_rn	exon	191517629	191517738	0.0290101367969041	+	.	gene_id "ENSRNOG00000018518"; transcript_id "ENSRNOG00000018518_tx_27"; exon_id "1_191517629_191517738_+"; exonnum "13"; txlen "2920";
1	ENSEMBL114_rn	exon	191517629	191517738	2.75581026751098	+	.	gene_id "ENSRNOG00000018518"; transcript_id "ENSRNOG00000018518_tx_3"; exon_id "1_191517629_191517738_+"; exonnum "8"; txlen "2205";
1	ENSEMBL114_rn	exon	191517629	191517738	1.82394894078383	+	.	gene_id "ENSRNOG00000018518"; transcript_id "ENSRNOG00000018518_tx_4"; exon_id "1_191517629_191517738_+"; exonnum "7"; txlen "1917";
1	ENSEMBL114_rn	exon	191517629	191517738	0.667312130286042	+	.	gene_id "ENSRNOG00000018518"; transcript_id "ENSRNOG00000018518_tx_5"; exon_id "1_191517629_191517738_+"; exonnum "11"; txlen "2621";
1	ENSEMBL114_rn	exon	191517629	191517738	0.599615206799607	+	.	gene_id "ENSRNOG00000018518"; transcript_id "ENSRNOG00000018518_tx_6"; exon_id "1_191517629_191517738_+"; exonnum "9"; txlen "2277";
1	ensembl	exon	191518086	191518659	0	+	.	gene_id "ENSRNOG00000018518"; gene_version "8"; transcript_id "ENSRNOT00000106289"; transcript_version "2"; exon_number "6"; gene_name "Prr14"; gene_source "ensembl"; gene_biotype "protein_coding"; transcript_name "Prr14-202"; transcript_source "ensembl"; transcript_biotype "protein_coding"; exon_id "ENSRNOE00000370891"; exon_version "1"; tag "Ensembl_canonical";
1	ensembl	CDS	191518086	191518659	0	+	2	gene_id "ENSRNOG00000018518"; gene_version "8"; transcript_id "ENSRNOT00000106289"; transcript_version "2"; exon_number "6"; gene_name "Prr14"; gene_source "ensembl"; gene_biotype "protein_coding"; transcript_name "Prr14-202"; transcript_source "ensembl"; transcript_biotype "protein_coding"; protein_id "ENSRNOP00000089469"; protein_version "1"; tag "Ensembl_canonical";
1	ensembl	exon	191518086	191518659	0	+	.	gene_id "ENSRNOG00000018518"; gene_version "8"; transcript_id "ENSRNOT00000055002"; transcript_version "5"; exon_number "8"; gene_name "Prr14"; gene_source "ensembl"; gene_biotype "protein_coding"; transcript_name "Prr14-201"; transcript_source "ensembl"; transcript_biotype "protein_coding"; exon_id "ENSRNOE00000370891"; exon_version "1";
1	ensembl	CDS	191518086	191518659	0	+	2	gene_id "ENSRNOG00000018518"; gene_version "8"; transcript_id "ENSRNOT00000055002"; transcript_version "5"; exon_number "8"; gene_name "Prr14"; gene_source "ensembl"; gene_biotype "protein_coding"; transcript_name "Prr14-201"; transcript_source "ensembl"; transcript_biotype "protein_coding"; protein_id "ENSRNOP00000051884"; protein_version "4";
1	ENSEMBL114_rn	exon	191518086	191518659	0.480924912871719	+	.	gene_id "ENSRNOG00000018518"; transcript_id "ENSRNOG00000018518_tx_10"; exon_id "1_191518086_191518659_+"; exonnum "10"; txlen "2347";
1	ENSEMBL114_rn	exon	191518086	191518659	0.42086338481047	+	.	gene_id "ENSRNOG00000018518"; transcript_id "ENSRNOG00000018518_tx_12"; exon_id "1_191518086_191518659_+"; exonnum "11"; txlen "2517";
1	ENSEMBL114_rn	exon	191518086	191518659	0.262976765167044	+	.	gene_id "ENSRNOG00000018518"; transcript_id "ENSRNOG00000018518_tx_16"; exon_id "1_191518086_191518659_+"; exonnum "13"; txlen "2693";
1	ENSEMBL114_rn	exon	191518086	191518659	0.262882995845862	+	.	gene_id "ENSRNOG00000018518"; transcript_id "ENSRNOG00000018518_tx_17"; exon_id "1_191518086_191518659_+"; exonnum "11"; txlen "2451";
1	ENSEMBL114_rn	exon	191518086	191518659	0.132715568408096	+	.	gene_id "ENSRNOG00000018518"; transcript_id "ENSRNOG00000018518_tx_22"; exon_id "1_191518086_191518659_+"; exonnum "11"; txlen "2419";
1	ENSEMBL114_rn	exon	191518086	191518659	0.123391096295766	+	.	gene_id "ENSRNOG00000018518"; transcript_id "ENSRNOG00000018518_tx_23"; exon_id "1_191518086_191518659_+"; exonnum "10"; txlen "2375";
1	ENSEMBL114_rn	exon	191518086	191518659	0.113363108404013	+	.	gene_id "ENSRNOG00000018518"; transcript_id "ENSRNOG00000018518_tx_25"; exon_id "1_191518086_191518659_+"; exonnum "10"; txlen "2309";
1	ENSEMBL114_rn	exon	191518086	191518659	0.112039876077666	+	.	gene_id "ENSRNOG00000018518"; transcript_id "ENSRNOG00000018518_tx_26"; exon_id "1_191518086_191518659_+"; exonnum "11"; txlen "2479";
1	ENSEMBL114_rn	exon	191518086	191518659	0.0290101367969041	+	.	gene_id "ENSRNOG00000018518"; transcript_id "ENSRNOG00000018518_tx_27"; exon_id "1_191518086_191518659_+"; exonnum "14"; txlen "2920";
1	ENSEMBL114_rn	exon	191518086	191518659	2.75581026751098	+	.	gene_id "ENSRNOG00000018518"; transcript_id "ENSRNOG00000018518_tx_3"; exon_id "1_191518086_191518659_+"; exonnum "9"; txlen "2205";
1	ENSEMBL114_rn	exon	191518086	191518659	1.82394894078383	+	.	gene_id "ENSRNOG00000018518"; transcript_id "ENSRNOG00000018518_tx_4"; exon_id "1_191518086_191518659_+"; exonnum "8"; txlen "1917";
1	ENSEMBL114_rn	exon	191518086	191518659	0.667312130286042	+	.	gene_id "ENSRNOG00000018518"; transcript_id "ENSRNOG00000018518_tx_5"; exon_id "1_191518086_191518659_+"; exonnum "12"; txlen "2621";
1	ENSEMBL114_rn	exon	191518086	191518659	0.599615206799607	+	.	gene_id "ENSRNOG00000018518"; transcript_id "ENSRNOG00000018518_tx_6"; exon_id "1_191518086_191518659_+"; exonnum "10"; txlen "2277";
1	ensembl	exon	191518791	191518860	0	+	.	gene_id "ENSRNOG00000018518"; gene_version "8"; transcript_id "ENSRNOT00000106289"; transcript_version "2"; exon_number "7"; gene_name "Prr14"; gene_source "ensembl"; gene_biotype "protein_coding"; transcript_name "Prr14-202"; transcript_source "ensembl"; transcript_biotype "protein_coding"; exon_id "ENSRNOE00000179011"; exon_version "3"; tag "Ensembl_canonical";
1	ensembl	CDS	191518791	191518860	0	+	1	gene_id "ENSRNOG00000018518"; gene_version "8"; transcript_id "ENSRNOT00000106289"; transcript_version "2"; exon_number "7"; gene_name "Prr14"; gene_source "ensembl"; gene_biotype "protein_coding"; transcript_name "Prr14-202"; transcript_source "ensembl"; transcript_biotype "protein_coding"; protein_id "ENSRNOP00000089469"; protein_version "1"; tag "Ensembl_canonical";
1	ensembl	exon	191518791	191518860	0	+	.	gene_id "ENSRNOG00000018518"; gene_version "8"; transcript_id "ENSRNOT00000055002"; transcript_version "5"; exon_number "9"; gene_name "Prr14"; gene_source "ensembl"; gene_biotype "protein_coding"; transcript_name "Prr14-201"; transcript_source "ensembl"; transcript_biotype "protein_coding"; exon_id "ENSRNOE00000179011"; exon_version "3";
1	ensembl	CDS	191518791	191518860	0	+	1	gene_id "ENSRNOG00000018518"; gene_version "8"; transcript_id "ENSRNOT00000055002"; transcript_version "5"; exon_number "9"; gene_name "Prr14"; gene_source "ensembl"; gene_biotype "protein_coding"; transcript_name "Prr14-201"; transcript_source "ensembl"; transcript_biotype "protein_coding"; protein_id "ENSRNOP00000051884"; protein_version "4";
1	ENSEMBL114_rn	exon	191518791	191518860	0.480924912871719	+	.	gene_id "ENSRNOG00000018518"; transcript_id "ENSRNOG00000018518_tx_10"; exon_id "1_191518791_191518860_+"; exonnum "11"; txlen "2347";
1	ENSEMBL114_rn	exon	191518791	191518860	0.42086338481047	+	.	gene_id "ENSRNOG00000018518"; transcript_id "ENSRNOG00000018518_tx_12"; exon_id "1_191518791_191518860_+"; exonnum "12"; txlen "2517";
1	ENSEMBL114_rn	exon	191518791	191518860	0.262976765167044	+	.	gene_id "ENSRNOG00000018518"; transcript_id "ENSRNOG00000018518_tx_16"; exon_id "1_191518791_191518860_+"; exonnum "14"; txlen "2693";
1	ENSEMBL114_rn	exon	191518791	191518860	0.262882995845862	+	.	gene_id "ENSRNOG00000018518"; transcript_id "ENSRNOG00000018518_tx_17"; exon_id "1_191518791_191518860_+"; exonnum "12"; txlen "2451";
1	ENSEMBL114_rn	exon	191518791	191518860	0.132715568408096	+	.	gene_id "ENSRNOG00000018518"; transcript_id "ENSRNOG00000018518_tx_22"; exon_id "1_191518791_191518860_+"; exonnum "12"; txlen "2419";
1	ENSEMBL114_rn	exon	191518791	191518860	0.123391096295766	+	.	gene_id "ENSRNOG00000018518"; transcript_id "ENSRNOG00000018518_tx_23"; exon_id "1_191518791_191518860_+"; exonnum "11"; txlen "2375";
1	ENSEMBL114_rn	exon	191518791	191518860	0.113363108404013	+	.	gene_id "ENSRNOG00000018518"; transcript_id "ENSRNOG00000018518_tx_25"; exon_id "1_191518791_191518860_+"; exonnum "11"; txlen "2309";
1	ENSEMBL114_rn	exon	191518791	191518860	0.112039876077666	+	.	gene_id "ENSRNOG00000018518"; transcript_id "ENSRNOG00000018518_tx_26"; exon_id "1_191518791_191518860_+"; exonnum "12"; txlen "2479";
1	ENSEMBL114_rn	exon	191518791	191518860	0.0290101367969041	+	.	gene_id "ENSRNOG00000018518"; transcript_id "ENSRNOG00000018518_tx_27"; exon_id "1_191518791_191518860_+"; exonnum "15"; txlen "2920";
1	ENSEMBL114_rn	exon	191518791	191518860	2.75581026751098	+	.	gene_id "ENSRNOG00000018518"; transcript_id "ENSRNOG00000018518_tx_3"; exon_id "1_191518791_191518860_+"; exonnum "10"; txlen "2205";
1	ENSEMBL114_rn	exon	191518791	191518860	1.82394894078383	+	.	gene_id "ENSRNOG00000018518"; transcript_id "ENSRNOG00000018518_tx_4"; exon_id "1_191518791_191518860_+"; exonnum "9"; txlen "1917";
1	ENSEMBL114_rn	exon	191518791	191518860	0.667312130286042	+	.	gene_id "ENSRNOG00000018518"; transcript_id "ENSRNOG00000018518_tx_5"; exon_id "1_191518791_191518860_+"; exonnum "13"; txlen "2621";
1	ENSEMBL114_rn	exon	191518791	191518860	0.599615206799607	+	.	gene_id "ENSRNOG00000018518"; transcript_id "ENSRNOG00000018518_tx_6"; exon_id "1_191518791_191518860_+"; exonnum "11"; txlen "2277";
1	ensembl	exon	191518939	191519030	0	+	.	gene_id "ENSRNOG00000018518"; gene_version "8"; transcript_id "ENSRNOT00000106289"; transcript_version "2"; exon_number "8"; gene_name "Prr14"; gene_source "ensembl"; gene_biotype "protein_coding"; transcript_name "Prr14-202"; transcript_source "ensembl"; transcript_biotype "protein_coding"; exon_id "ENSRNOE00000593786"; exon_version "1"; tag "Ensembl_canonical";
1	ensembl	CDS	191518939	191519030	0	+	0	gene_id "ENSRNOG00000018518"; gene_version "8"; transcript_id "ENSRNOT00000106289"; transcript_version "2"; exon_number "8"; gene_name "Prr14"; gene_source "ensembl"; gene_biotype "protein_coding"; transcript_name "Prr14-202"; transcript_source "ensembl"; transcript_biotype "protein_coding"; protein_id "ENSRNOP00000089469"; protein_version "1"; tag "Ensembl_canonical";
1	ensembl	exon	191518939	191519030	0	+	.	gene_id "ENSRNOG00000018518"; gene_version "8"; transcript_id "ENSRNOT00000055002"; transcript_version "5"; exon_number "10"; gene_name "Prr14"; gene_source "ensembl"; gene_biotype "protein_coding"; transcript_name "Prr14-201"; transcript_source "ensembl"; transcript_biotype "protein_coding"; exon_id "ENSRNOE00000593786"; exon_version "1";
1	ensembl	CDS	191518939	191519030	0	+	0	gene_id "ENSRNOG00000018518"; gene_version "8"; transcript_id "ENSRNOT00000055002"; transcript_version "5"; exon_number "10"; gene_name "Prr14"; gene_source "ensembl"; gene_biotype "protein_coding"; transcript_name "Prr14-201"; transcript_source "ensembl"; transcript_biotype "protein_coding"; protein_id "ENSRNOP00000051884"; protein_version "4";
1	ENSEMBL114_rn	exon	191518939	191519030	0.480924912871719	+	.	gene_id "ENSRNOG00000018518"; transcript_id "ENSRNOG00000018518_tx_10"; exon_id "1_191518939_191519030_+"; exonnum "12"; txlen "2347";
1	ENSEMBL114_rn	exon	191518939	191519030	0.42086338481047	+	.	gene_id "ENSRNOG00000018518"; transcript_id "ENSRNOG00000018518_tx_12"; exon_id "1_191518939_191519030_+"; exonnum "13"; txlen "2517";
1	ENSEMBL114_rn	exon	191518939	191519030	0.262976765167044	+	.	gene_id "ENSRNOG00000018518"; transcript_id "ENSRNOG00000018518_tx_16"; exon_id "1_191518939_191519030_+"; exonnum "15"; txlen "2693";
1	ENSEMBL114_rn	exon	191518939	191519030	0.262882995845862	+	.	gene_id "ENSRNOG00000018518"; transcript_id "ENSRNOG00000018518_tx_17"; exon_id "1_191518939_191519030_+"; exonnum "13"; txlen "2451";
1	ENSEMBL114_rn	exon	191518939	191519030	0.132715568408096	+	.	gene_id "ENSRNOG00000018518"; transcript_id "ENSRNOG00000018518_tx_22"; exon_id "1_191518939_191519030_+"; exonnum "13"; txlen "2419";
1	ENSEMBL114_rn	exon	191518939	191519030	0.123391096295766	+	.	gene_id "ENSRNOG00000018518"; transcript_id "ENSRNOG00000018518_tx_23"; exon_id "1_191518939_191519030_+"; exonnum "12"; txlen "2375";
1	ENSEMBL114_rn	exon	191518939	191519030	0.113363108404013	+	.	gene_id "ENSRNOG00000018518"; transcript_id "ENSRNOG00000018518_tx_25"; exon_id "1_191518939_191519030_+"; exonnum "12"; txlen "2309";
1	ENSEMBL114_rn	exon	191518939	191519030	0.112039876077666	+	.	gene_id "ENSRNOG00000018518"; transcript_id "ENSRNOG00000018518_tx_26"; exon_id "1_191518939_191519030_+"; exonnum "13"; txlen "2479";
1	ENSEMBL114_rn	exon	191518939	191519030	0.0290101367969041	+	.	gene_id "ENSRNOG00000018518"; transcript_id "ENSRNOG00000018518_tx_27"; exon_id "1_191518939_191519030_+"; exonnum "16"; txlen "2920";
1	ENSEMBL114_rn	exon	191518939	191519030	2.75581026751098	+	.	gene_id "ENSRNOG00000018518"; transcript_id "ENSRNOG00000018518_tx_3"; exon_id "1_191518939_191519030_+"; exonnum "11"; txlen "2205";
1	ENSEMBL114_rn	exon	191518939	191519030	1.82394894078383	+	.	gene_id "ENSRNOG00000018518"; transcript_id "ENSRNOG00000018518_tx_4"; exon_id "1_191518939_191519030_+"; exonnum "10"; txlen "1917";
1	ENSEMBL114_rn	exon	191518939	191519030	0.667312130286042	+	.	gene_id "ENSRNOG00000018518"; transcript_id "ENSRNOG00000018518_tx_5"; exon_id "1_191518939_191519030_+"; exonnum "14"; txlen "2621";
1	ENSEMBL114_rn	exon	191518939	191519030	0.599615206799607	+	.	gene_id "ENSRNOG00000018518"; transcript_id "ENSRNOG00000018518_tx_6"; exon_id "1_191518939_191519030_+"; exonnum "12"; txlen "2277";
1	ensembl	exon	191519268	191519339	0	+	.	gene_id "ENSRNOG00000018518"; gene_version "8"; transcript_id "ENSRNOT00000106289"; transcript_version "2"; exon_number "9"; gene_name "Prr14"; gene_source "ensembl"; gene_biotype "protein_coding"; transcript_name "Prr14-202"; transcript_source "ensembl"; transcript_biotype "protein_coding"; exon_id "ENSRNOE00000548119"; exon_version "2"; tag "Ensembl_canonical";
1	ensembl	CDS	191519268	191519339	0	+	1	gene_id "ENSRNOG00000018518"; gene_version "8"; transcript_id "ENSRNOT00000106289"; transcript_version "2"; exon_number "9"; gene_name "Prr14"; gene_source "ensembl"; gene_biotype "protein_coding"; transcript_name "Prr14-202"; transcript_source "ensembl"; transcript_biotype "protein_coding"; protein_id "ENSRNOP00000089469"; protein_version "1"; tag "Ensembl_canonical";
1	ensembl	exon	191519268	191519339	0	+	.	gene_id "ENSRNOG00000018518"; gene_version "8"; transcript_id "ENSRNOT00000055002"; transcript_version "5"; exon_number "11"; gene_name "Prr14"; gene_source "ensembl"; gene_biotype "protein_coding"; transcript_name "Prr14-201"; transcript_source "ensembl"; transcript_biotype "protein_coding"; exon_id "ENSRNOE00000548119"; exon_version "2";
1	ensembl	CDS	191519268	191519339	0	+	1	gene_id "ENSRNOG00000018518"; gene_version "8"; transcript_id "ENSRNOT00000055002"; transcript_version "5"; exon_number "11"; gene_name "Prr14"; gene_source "ensembl"; gene_biotype "protein_coding"; transcript_name "Prr14-201"; transcript_source "ensembl"; transcript_biotype "protein_coding"; protein_id "ENSRNOP00000051884"; protein_version "4";
1	ENSEMBL114_rn	exon	191519268	191519339	0.480924912871719	+	.	gene_id "ENSRNOG00000018518"; transcript_id "ENSRNOG00000018518_tx_10"; exon_id "1_191519268_191519339_+"; exonnum "13"; txlen "2347";
1	ENSEMBL114_rn	exon	191519268	191519339	0.42086338481047	+	.	gene_id "ENSRNOG00000018518"; transcript_id "ENSRNOG00000018518_tx_12"; exon_id "1_191519268_191519339_+"; exonnum "14"; txlen "2517";
1	ENSEMBL114_rn	exon	191519268	191519339	0.262976765167044	+	.	gene_id "ENSRNOG00000018518"; transcript_id "ENSRNOG00000018518_tx_16"; exon_id "1_191519268_191519339_+"; exonnum "16"; txlen "2693";
1	ENSEMBL114_rn	exon	191519268	191519339	0.262882995845862	+	.	gene_id "ENSRNOG00000018518"; transcript_id "ENSRNOG00000018518_tx_17"; exon_id "1_191519268_191519339_+"; exonnum "14"; txlen "2451";
1	ENSEMBL114_rn	exon	191519268	191519339	0.132715568408096	+	.	gene_id "ENSRNOG00000018518"; transcript_id "ENSRNOG00000018518_tx_22"; exon_id "1_191519268_191519339_+"; exonnum "14"; txlen "2419";
1	ENSEMBL114_rn	exon	191519268	191519339	0.123391096295766	+	.	gene_id "ENSRNOG00000018518"; transcript_id "ENSRNOG00000018518_tx_23"; exon_id "1_191519268_191519339_+"; exonnum "13"; txlen "2375";
1	ENSEMBL114_rn	exon	191519268	191519339	0.113363108404013	+	.	gene_id "ENSRNOG00000018518"; transcript_id "ENSRNOG00000018518_tx_25"; exon_id "1_191519268_191519339_+"; exonnum "13"; txlen "2309";
1	ENSEMBL114_rn	exon	191519268	191519339	0.112039876077666	+	.	gene_id "ENSRNOG00000018518"; transcript_id "ENSRNOG00000018518_tx_26"; exon_id "1_191519268_191519339_+"; exonnum "14"; txlen "2479";
1	ENSEMBL114_rn	exon	191519268	191519339	0.0290101367969041	+	.	gene_id "ENSRNOG00000018518"; transcript_id "ENSRNOG00000018518_tx_27"; exon_id "1_191519268_191519339_+"; exonnum "17"; txlen "2920";
1	ENSEMBL114_rn	exon	191519268	191519339	2.75581026751098	+	.	gene_id "ENSRNOG00000018518"; transcript_id "ENSRNOG00000018518_tx_3"; exon_id "1_191519268_191519339_+"; exonnum "12"; txlen "2205";
1	ENSEMBL114_rn	exon	191519268	191519339	1.82394894078383	+	.	gene_id "ENSRNOG00000018518"; transcript_id "ENSRNOG00000018518_tx_4"; exon_id "1_191519268_191519339_+"; exonnum "11"; txlen "1917";
1	ENSEMBL114_rn	exon	191519268	191519339	0.667312130286042	+	.	gene_id "ENSRNOG00000018518"; transcript_id "ENSRNOG00000018518_tx_5"; exon_id "1_191519268_191519339_+"; exonnum "15"; txlen "2621";
1	ENSEMBL114_rn	exon	191519268	191519339	0.599615206799607	+	.	gene_id "ENSRNOG00000018518"; transcript_id "ENSRNOG00000018518_tx_6"; exon_id "1_191519268_191519339_+"; exonnum "13"; txlen "2277";
1	ensembl	CDS	191519432	191519705	0	+	1	gene_id "ENSRNOG00000018518"; gene_version "8"; transcript_id "ENSRNOT00000106289"; transcript_version "2"; exon_number "10"; gene_name "Prr14"; gene_source "ensembl"; gene_biotype "protein_coding"; transcript_name "Prr14-202"; transcript_source "ensembl"; transcript_biotype "protein_coding"; protein_id "ENSRNOP00000089469"; protein_version "1"; tag "Ensembl_canonical";
1	ensembl	CDS	191519432	191519705	0	+	1	gene_id "ENSRNOG00000018518"; gene_version "8"; transcript_id "ENSRNOT00000055002"; transcript_version "5"; exon_number "12"; gene_name "Prr14"; gene_source "ensembl"; gene_biotype "protein_coding"; transcript_name "Prr14-201"; transcript_source "ensembl"; transcript_biotype "protein_coding"; protein_id "ENSRNOP00000051884"; protein_version "4";
1	ensembl	exon	191519432	191519798	0	+	.	gene_id "ENSRNOG00000018518"; gene_version "8"; transcript_id "ENSRNOT00000055002"; transcript_version "5"; exon_number "12"; gene_name "Prr14"; gene_source "ensembl"; gene_biotype "protein_coding"; transcript_name "Prr14-201"; transcript_source "ensembl"; transcript_biotype "protein_coding"; exon_id "ENSRNOE00000767119"; exon_version "1";
1	ENSEMBL114_rn	exon	191519432	191519798	0.480924912871719	+	.	gene_id "ENSRNOG00000018518"; transcript_id "ENSRNOG00000018518_tx_10"; exon_id "1_191519432_191519798_+"; exonnum "14"; txlen "2347";
1	ENSEMBL114_rn	exon	191519432	191519798	0.42086338481047	+	.	gene_id "ENSRNOG00000018518"; transcript_id "ENSRNOG00000018518_tx_12"; exon_id "1_191519432_191519798_+"; exonnum "15"; txlen "2517";
1	ENSEMBL114_rn	exon	191519432	191519798	0.262976765167044	+	.	gene_id "ENSRNOG00000018518"; transcript_id "ENSRNOG00000018518_tx_16"; exon_id "1_191519432_191519798_+"; exonnum "17"; txlen "2693";
1	ENSEMBL114_rn	exon	191519432	191519798	0.262882995845862	+	.	gene_id "ENSRNOG00000018518"; transcript_id "ENSRNOG00000018518_tx_17"; exon_id "1_191519432_191519798_+"; exonnum "15"; txlen "2451";
1	ENSEMBL114_rn	exon	191519432	191519798	0.132715568408096	+	.	gene_id "ENSRNOG00000018518"; transcript_id "ENSRNOG00000018518_tx_22"; exon_id "1_191519432_191519798_+"; exonnum "15"; txlen "2419";
1	ENSEMBL114_rn	exon	191519432	191519798	0.123391096295766	+	.	gene_id "ENSRNOG00000018518"; transcript_id "ENSRNOG00000018518_tx_23"; exon_id "1_191519432_191519798_+"; exonnum "14"; txlen "2375";
1	ENSEMBL114_rn	exon	191519432	191519798	0.113363108404013	+	.	gene_id "ENSRNOG00000018518"; transcript_id "ENSRNOG00000018518_tx_25"; exon_id "1_191519432_191519798_+"; exonnum "14"; txlen "2309";
1	ENSEMBL114_rn	exon	191519432	191519798	0.112039876077666	+	.	gene_id "ENSRNOG00000018518"; transcript_id "ENSRNOG00000018518_tx_26"; exon_id "1_191519432_191519798_+"; exonnum "15"; txlen "2479";
1	ENSEMBL114_rn	exon	191519432	191519798	0.0290101367969041	+	.	gene_id "ENSRNOG00000018518"; transcript_id "ENSRNOG00000018518_tx_27"; exon_id "1_191519432_191519798_+"; exonnum "18"; txlen "2920";
1	ENSEMBL114_rn	exon	191519432	191519798	2.75581026751098	+	.	gene_id "ENSRNOG00000018518"; transcript_id "ENSRNOG00000018518_tx_3"; exon_id "1_191519432_191519798_+"; exonnum "13"; txlen "2205";
1	ENSEMBL114_rn	exon	191519432	191519798	1.82394894078383	+	.	gene_id "ENSRNOG00000018518"; transcript_id "ENSRNOG00000018518_tx_4"; exon_id "1_191519432_191519798_+"; exonnum "12"; txlen "1917";
1	ENSEMBL114_rn	exon	191519432	191519798	0.667312130286042	+	.	gene_id "ENSRNOG00000018518"; transcript_id "ENSRNOG00000018518_tx_5"; exon_id "1_191519432_191519798_+"; exonnum "16"; txlen "2621";
1	ENSEMBL114_rn	exon	191519432	191519798	0.599615206799607	+	.	gene_id "ENSRNOG00000018518"; transcript_id "ENSRNOG00000018518_tx_6"; exon_id "1_191519432_191519798_+"; exonnum "14"; txlen "2277";
1	ensembl	exon	191519432	191519806	0	+	.	gene_id "ENSRNOG00000018518"; gene_version "8"; transcript_id "ENSRNOT00000106289"; transcript_version "2"; exon_number "10"; gene_name "Prr14"; gene_source "ensembl"; gene_biotype "protein_coding"; transcript_name "Prr14-202"; transcript_source "ensembl"; transcript_biotype "protein_coding"; exon_id "ENSRNOE00000780604"; exon_version "1"; tag "Ensembl_canonical";
1	ensembl	stop_codon	191519706	191519708	0	+	0	gene_id "ENSRNOG00000018518"; gene_version "8"; transcript_id "ENSRNOT00000106289"; transcript_version "2"; exon_number "10"; gene_name "Prr14"; gene_source "ensembl"; gene_biotype "protein_coding"; transcript_name "Prr14-202"; transcript_source "ensembl"; transcript_biotype "protein_coding"; tag "Ensembl_canonical";
1	ensembl	stop_codon	191519706	191519708	0	+	0	gene_id "ENSRNOG00000018518"; gene_version "8"; transcript_id "ENSRNOT00000055002"; transcript_version "5"; exon_number "12"; gene_name "Prr14"; gene_source "ensembl"; gene_biotype "protein_coding"; transcript_name "Prr14-201"; transcript_source "ensembl"; transcript_biotype "protein_coding";
1	ensembl	three_prime_utr	191519709	191519798	0	+	.	gene_id "ENSRNOG00000018518"; gene_version "8"; transcript_id "ENSRNOT00000055002"; transcript_version "5"; gene_name "Prr14"; gene_source "ensembl"; gene_biotype "protein_coding"; transcript_name "Prr14-201"; transcript_source "ensembl"; transcript_biotype "protein_coding";
1	ensembl	three_prime_utr	191519709	191519806	0	+	.	gene_id "ENSRNOG00000018518"; gene_version "8"; transcript_id "ENSRNOT00000106289"; transcript_version "2"; gene_name "Prr14"; gene_source "ensembl"; gene_biotype "protein_coding"; transcript_name "Prr14-202"; transcript_source "ensembl"; transcript_biotype "protein_coding"; tag "Ensembl_canonical";
1	ensembl	five_prime_utr	191522036	191522234	0	+	.	gene_id "ENSRNOG00000042728"; gene_version "4"; transcript_id "ENSRNOT00000055003"; transcript_version "5"; gene_name "Fbrs"; gene_source "ensembl"; gene_biotype "protein_coding"; transcript_name "Fbrs-201"; transcript_source "ensembl"; transcript_biotype "protein_coding"; tag "Ensembl_canonical";
1	ensembl	five_prime_utr	191522036	191522234	0	+	.	gene_id "ENSRNOG00000042728"; gene_version "4"; transcript_id "ENSRNOT00000104930"; transcript_version "2"; gene_name "Fbrs"; gene_source "ensembl"; gene_biotype "protein_coding"; transcript_name "Fbrs-202"; transcript_source "ensembl"; transcript_biotype "protein_coding";
1	ensembl	exon	191522036	191522681	0	+	.	gene_id "ENSRNOG00000042728"; gene_version "4"; transcript_id "ENSRNOT00000055003"; transcript_version "5"; exon_number "1"; gene_name "Fbrs"; gene_source "ensembl"; gene_biotype "protein_coding"; transcript_name "Fbrs-201"; transcript_source "ensembl"; transcript_biotype "protein_coding"; exon_id "ENSRNOE00000743298"; exon_version "1"; tag "Ensembl_canonical";
1	ensembl	exon	191522036	191522681	0	+	.	gene_id "ENSRNOG00000042728"; gene_version "4"; transcript_id "ENSRNOT00000104930"; transcript_version "2"; exon_number "1"; gene_name "Fbrs"; gene_source "ensembl"; gene_biotype "protein_coding"; transcript_name "Fbrs-202"; transcript_source "ensembl"; transcript_biotype "protein_coding"; exon_id "ENSRNOE00000743298"; exon_version "1";
1	ensembl	gene	191522036	191534500	0	+	.	gene_id "ENSRNOG00000042728"; gene_version "4"; gene_name "Fbrs"; gene_source "ensembl"; gene_biotype "protein_coding";
1	ensembl	transcript	191522036	191534500	0	+	.	gene_id "ENSRNOG00000042728"; gene_version "4"; transcript_id "ENSRNOT00000055003"; transcript_version "5"; gene_name "Fbrs"; gene_source "ensembl"; gene_biotype "protein_coding"; transcript_name "Fbrs-201"; transcript_source "ensembl"; transcript_biotype "protein_coding"; tag "Ensembl_canonical";
1	ensembl	transcript	191522036	191534500	0	+	.	gene_id "ENSRNOG00000042728"; gene_version "4"; transcript_id "ENSRNOT00000104930"; transcript_version "2"; gene_name "Fbrs"; gene_source "ensembl"; gene_biotype "protein_coding"; transcript_name "Fbrs-202"; transcript_source "ensembl"; transcript_biotype "protein_coding";
1	ensembl	start_codon	191522235	191522237	0	+	0	gene_id "ENSRNOG00000042728"; gene_version "4"; transcript_id "ENSRNOT00000055003"; transcript_version "5"; exon_number "1"; gene_name "Fbrs"; gene_source "ensembl"; gene_biotype "protein_coding"; transcript_name "Fbrs-201"; transcript_source "ensembl"; transcript_biotype "protein_coding"; tag "Ensembl_canonical";
1	ensembl	start_codon	191522235	191522237	0	+	0	gene_id "ENSRNOG00000042728"; gene_version "4"; transcript_id "ENSRNOT00000104930"; transcript_version "2"; exon_number "1"; gene_name "Fbrs"; gene_source "ensembl"; gene_biotype "protein_coding"; transcript_name "Fbrs-202"; transcript_source "ensembl"; transcript_biotype "protein_coding";
1	ensembl	CDS	191522235	191522681	0	+	0	gene_id "ENSRNOG00000042728"; gene_version "4"; transcript_id "ENSRNOT00000055003"; transcript_version "5"; exon_number "1"; gene_name "Fbrs"; gene_source "ensembl"; gene_biotype "protein_coding"; transcript_name "Fbrs-201"; transcript_source "ensembl"; transcript_biotype "protein_coding"; protein_id "ENSRNOP00000051885"; protein_version "4"; tag "Ensembl_canonical";
1	ensembl	CDS	191522235	191522681	0	+	0	gene_id "ENSRNOG00000042728"; gene_version "4"; transcript_id "ENSRNOT00000104930"; transcript_version "2"; exon_number "1"; gene_name "Fbrs"; gene_source "ensembl"; gene_biotype "protein_coding"; transcript_name "Fbrs-202"; transcript_source "ensembl"; transcript_biotype "protein_coding"; protein_id "ENSRNOP00000089645"; protein_version "1";
1	ensembl	exon	191522972	191523151	0	+	.	gene_id "ENSRNOG00000042728"; gene_version "4"; transcript_id "ENSRNOT00000055003"; transcript_version "5"; exon_number "2"; gene_name "Fbrs"; gene_source "ensembl"; gene_biotype "protein_coding"; transcript_name "Fbrs-201"; transcript_source "ensembl"; transcript_biotype "protein_coding"; exon_id "ENSRNOE00000603888"; exon_version "1"; tag "Ensembl_canonical";
1	ensembl	CDS	191522972	191523151	0	+	0	gene_id "ENSRNOG00000042728"; gene_version "4"; transcript_id "ENSRNOT00000055003"; transcript_version "5"; exon_number "2"; gene_name "Fbrs"; gene_source "ensembl"; gene_biotype "protein_coding"; transcript_name "Fbrs-201"; transcript_source "ensembl"; transcript_biotype "protein_coding"; protein_id "ENSRNOP00000051885"; protein_version "4"; tag "Ensembl_canonical";
1	ensembl	exon	191522972	191523151	0	+	.	gene_id "ENSRNOG00000042728"; gene_version "4"; transcript_id "ENSRNOT00000104930"; transcript_version "2"; exon_number "2"; gene_name "Fbrs"; gene_source "ensembl"; gene_biotype "protein_coding"; transcript_name "Fbrs-202"; transcript_source "ensembl"; transcript_biotype "protein_coding"; exon_id "ENSRNOE00000603888"; exon_version "1";
1	ensembl	CDS	191522972	191523151	0	+	0	gene_id "ENSRNOG00000042728"; gene_version "4"; transcript_id "ENSRNOT00000104930"; transcript_version "2"; exon_number "2"; gene_name "Fbrs"; gene_source "ensembl"; gene_biotype "protein_coding"; transcript_name "Fbrs-202"; transcript_source "ensembl"; transcript_biotype "protein_coding"; protein_id "ENSRNOP00000089645"; protein_version "1";
1	ensembl	exon	191523905	191523940	0	+	.	gene_id "ENSRNOG00000042728"; gene_version "4"; transcript_id "ENSRNOT00000055003"; transcript_version "5"; exon_number "3"; gene_name "Fbrs"; gene_source "ensembl"; gene_biotype "protein_coding"; transcript_name "Fbrs-201"; transcript_source "ensembl"; transcript_biotype "protein_coding"; exon_id "ENSRNOE00000634318"; exon_version "1"; tag "Ensembl_canonical";
1	ensembl	CDS	191523905	191523940	0	+	0	gene_id "ENSRNOG00000042728"; gene_version "4"; transcript_id "ENSRNOT00000055003"; transcript_version "5"; exon_number "3"; gene_name "Fbrs"; gene_source "ensembl"; gene_biotype "protein_coding"; transcript_name "Fbrs-201"; transcript_source "ensembl"; transcript_biotype "protein_coding"; protein_id "ENSRNOP00000051885"; protein_version "4"; tag "Ensembl_canonical";
1	ensembl	exon	191523905	191523940	0	+	.	gene_id "ENSRNOG00000042728"; gene_version "4"; transcript_id "ENSRNOT00000104930"; transcript_version "2"; exon_number "3"; gene_name "Fbrs"; gene_source "ensembl"; gene_biotype "protein_coding"; transcript_name "Fbrs-202"; transcript_source "ensembl"; transcript_biotype "protein_coding"; exon_id "ENSRNOE00000634318"; exon_version "1";
1	ensembl	CDS	191523905	191523940	0	+	0	gene_id "ENSRNOG00000042728"; gene_version "4"; transcript_id "ENSRNOT00000104930"; transcript_version "2"; exon_number "3"; gene_name "Fbrs"; gene_source "ensembl"; gene_biotype "protein_coding"; transcript_name "Fbrs-202"; transcript_source "ensembl"; transcript_biotype "protein_coding"; protein_id "ENSRNOP00000089645"; protein_version "1";
1	ensembl	exon	191524031	191524060	0	+	.	gene_id "ENSRNOG00000042728"; gene_version "4"; transcript_id "ENSRNOT00000055003"; transcript_version "5"; exon_number "4"; gene_name "Fbrs"; gene_source "ensembl"; gene_biotype "protein_coding"; transcript_name "Fbrs-201"; transcript_source "ensembl"; transcript_biotype "protein_coding"; exon_id "ENSRNOE00000602550"; exon_version "1"; tag "Ensembl_canonical";
1	ensembl	CDS	191524031	191524060	0	+	0	gene_id "ENSRNOG00000042728"; gene_version "4"; transcript_id "ENSRNOT00000055003"; transcript_version "5"; exon_number "4"; gene_name "Fbrs"; gene_source "ensembl"; gene_biotype "protein_coding"; transcript_name "Fbrs-201"; transcript_source "ensembl"; transcript_biotype "protein_coding"; protein_id "ENSRNOP00000051885"; protein_version "4"; tag "Ensembl_canonical";
1	ensembl	exon	191524031	191524060	0	+	.	gene_id "ENSRNOG00000042728"; gene_version "4"; transcript_id "ENSRNOT00000104930"; transcript_version "2"; exon_number "4"; gene_name "Fbrs"; gene_source "ensembl"; gene_biotype "protein_coding"; transcript_name "Fbrs-202"; transcript_source "ensembl"; transcript_biotype "protein_coding"; exon_id "ENSRNOE00000602550"; exon_version "1";
1	ensembl	CDS	191524031	191524060	0	+	0	gene_id "ENSRNOG00000042728"; gene_version "4"; transcript_id "ENSRNOT00000104930"; transcript_version "2"; exon_number "4"; gene_name "Fbrs"; gene_source "ensembl"; gene_biotype "protein_coding"; transcript_name "Fbrs-202"; transcript_source "ensembl"; transcript_biotype "protein_coding"; protein_id "ENSRNOP00000089645"; protein_version "1";
1	ensembl	exon	191525987	191526035	0	+	.	gene_id "ENSRNOG00000042728"; gene_version "4"; transcript_id "ENSRNOT00000055003"; transcript_version "5"; exon_number "5"; gene_name "Fbrs"; gene_source "ensembl"; gene_biotype "protein_coding"; transcript_name "Fbrs-201"; transcript_source "ensembl"; transcript_biotype "protein_coding"; exon_id "ENSRNOE00000609397"; exon_version "1"; tag "Ensembl_canonical";
1	ensembl	CDS	191525987	191526035	0	+	0	gene_id "ENSRNOG00000042728"; gene_version "4"; transcript_id "ENSRNOT00000055003"; transcript_version "5"; exon_number "5"; gene_name "Fbrs"; gene_source "ensembl"; gene_biotype "protein_coding"; transcript_name "Fbrs-201"; transcript_source "ensembl"; transcript_biotype "protein_coding"; protein_id "ENSRNOP00000051885"; protein_version "4"; tag "Ensembl_canonical";
1	ensembl	exon	191525987	191526035	0	+	.	gene_id "ENSRNOG00000042728"; gene_version "4"; transcript_id "ENSRNOT00000104930"; transcript_version "2"; exon_number "5"; gene_name "Fbrs"; gene_source "ensembl"; gene_biotype "protein_coding"; transcript_name "Fbrs-202"; transcript_source "ensembl"; transcript_biotype "protein_coding"; exon_id "ENSRNOE00000609397"; exon_version "1";
1	ensembl	CDS	191525987	191526035	0	+	0	gene_id "ENSRNOG00000042728"; gene_version "4"; transcript_id "ENSRNOT00000104930"; transcript_version "2"; exon_number "5"; gene_name "Fbrs"; gene_source "ensembl"; gene_biotype "protein_coding"; transcript_name "Fbrs-202"; transcript_source "ensembl"; transcript_biotype "protein_coding"; protein_id "ENSRNOP00000089645"; protein_version "1";
1	ensembl	exon	191526125	191526425	0	+	.	gene_id "ENSRNOG00000042728"; gene_version "4"; transcript_id "ENSRNOT00000055003"; transcript_version "5"; exon_number "6"; gene_name "Fbrs"; gene_source "ensembl"; gene_biotype "protein_coding"; transcript_name "Fbrs-201"; transcript_source "ensembl"; transcript_biotype "protein_coding"; exon_id "ENSRNOE00000619340"; exon_version "1"; tag "Ensembl_canonical";
1	ensembl	CDS	191526125	191526425	0	+	2	gene_id "ENSRNOG00000042728"; gene_version "4"; transcript_id "ENSRNOT00000055003"; transcript_version "5"; exon_number "6"; gene_name "Fbrs"; gene_source "ensembl"; gene_biotype "protein_coding"; transcript_name "Fbrs-201"; transcript_source "ensembl"; transcript_biotype "protein_coding"; protein_id "ENSRNOP00000051885"; protein_version "4"; tag "Ensembl_canonical";
1	ensembl	exon	191526125	191526425	0	+	.	gene_id "ENSRNOG00000042728"; gene_version "4"; transcript_id "ENSRNOT00000104930"; transcript_version "2"; exon_number "6"; gene_name "Fbrs"; gene_source "ensembl"; gene_biotype "protein_coding"; transcript_name "Fbrs-202"; transcript_source "ensembl"; transcript_biotype "protein_coding"; exon_id "ENSRNOE00000619340"; exon_version "1";
1	ensembl	CDS	191526125	191526425	0	+	2	gene_id "ENSRNOG00000042728"; gene_version "4"; transcript_id "ENSRNOT00000104930"; transcript_version "2"; exon_number "6"; gene_name "Fbrs"; gene_source "ensembl"; gene_biotype "protein_coding"; transcript_name "Fbrs-202"; transcript_source "ensembl"; transcript_biotype "protein_coding"; protein_id "ENSRNOP00000089645"; protein_version "1";
1	ensembl	exon	191527736	191528037	0	+	.	gene_id "ENSRNOG00000042728"; gene_version "4"; transcript_id "ENSRNOT00000055003"; transcript_version "5"; exon_number "7"; gene_name "Fbrs"; gene_source "ensembl"; gene_biotype "protein_coding"; transcript_name "Fbrs-201"; transcript_source "ensembl"; transcript_biotype "protein_coding"; exon_id "ENSRNOE00000589432"; exon_version "1"; tag "Ensembl_canonical";
1	ensembl	CDS	191527736	191528037	0	+	1	gene_id "ENSRNOG00000042728"; gene_version "4"; transcript_id "ENSRNOT00000055003"; transcript_version "5"; exon_number "7"; gene_name "Fbrs"; gene_source "ensembl"; gene_biotype "protein_coding"; transcript_name "Fbrs-201"; transcript_source "ensembl"; transcript_biotype "protein_coding"; protein_id "ENSRNOP00000051885"; protein_version "4"; tag "Ensembl_canonical";
1	ensembl	exon	191527736	191528037	0	+	.	gene_id "ENSRNOG00000042728"; gene_version "4"; transcript_id "ENSRNOT00000104930"; transcript_version "2"; exon_number "7"; gene_name "Fbrs"; gene_source "ensembl"; gene_biotype "protein_coding"; transcript_name "Fbrs-202"; transcript_source "ensembl"; transcript_biotype "protein_coding"; exon_id "ENSRNOE00000589432"; exon_version "1";
1	ensembl	CDS	191527736	191528037	0	+	1	gene_id "ENSRNOG00000042728"; gene_version "4"; transcript_id "ENSRNOT00000104930"; transcript_version "2"; exon_number "7"; gene_name "Fbrs"; gene_source "ensembl"; gene_biotype "protein_coding"; transcript_name "Fbrs-202"; transcript_source "ensembl"; transcript_biotype "protein_coding"; protein_id "ENSRNOP00000089645"; protein_version "1";
1	ensembl	exon	191528232	191528434	0	+	.	gene_id "ENSRNOG00000042728"; gene_version "4"; transcript_id "ENSRNOT00000055003"; transcript_version "5"; exon_number "8"; gene_name "Fbrs"; gene_source "ensembl"; gene_biotype "protein_coding"; transcript_name "Fbrs-201"; transcript_source "ensembl"; transcript_biotype "protein_coding"; exon_id "ENSRNOE00000661576"; exon_version "1"; tag "Ensembl_canonical";
1	ensembl	CDS	191528232	191528434	0	+	2	gene_id "ENSRNOG00000042728"; gene_version "4"; transcript_id "ENSRNOT00000055003"; transcript_version "5"; exon_number "8"; gene_name "Fbrs"; gene_source "ensembl"; gene_biotype "protein_coding"; transcript_name "Fbrs-201"; transcript_source "ensembl"; transcript_biotype "protein_coding"; protein_id "ENSRNOP00000051885"; protein_version "4"; tag "Ensembl_canonical";
1	ensembl	exon	191528232	191528434	0	+	.	gene_id "ENSRNOG00000042728"; gene_version "4"; transcript_id "ENSRNOT00000104930"; transcript_version "2"; exon_number "8"; gene_name "Fbrs"; gene_source "ensembl"; gene_biotype "protein_coding"; transcript_name "Fbrs-202"; transcript_source "ensembl"; transcript_biotype "protein_coding"; exon_id "ENSRNOE00000661576"; exon_version "1";
1	ensembl	CDS	191528232	191528434	0	+	2	gene_id "ENSRNOG00000042728"; gene_version "4"; transcript_id "ENSRNOT00000104930"; transcript_version "2"; exon_number "8"; gene_name "Fbrs"; gene_source "ensembl"; gene_biotype "protein_coding"; transcript_name "Fbrs-202"; transcript_source "ensembl"; transcript_biotype "protein_coding"; protein_id "ENSRNOP00000089645"; protein_version "1";
1	ensembl	exon	191528553	191528597	0	+	.	gene_id "ENSRNOG00000042728"; gene_version "4"; transcript_id "ENSRNOT00000055003"; transcript_version "5"; exon_number "9"; gene_name "Fbrs"; gene_source "ensembl"; gene_biotype "protein_coding"; transcript_name "Fbrs-201"; transcript_source "ensembl"; transcript_biotype "protein_coding"; exon_id "ENSRNOE00000310670"; exon_version "1"; tag "Ensembl_canonical";
1	ensembl	CDS	191528553	191528597	0	+	0	gene_id "ENSRNOG00000042728"; gene_version "4"; transcript_id "ENSRNOT00000055003"; transcript_version "5"; exon_number "9"; gene_name "Fbrs"; gene_source "ensembl"; gene_biotype "protein_coding"; transcript_name "Fbrs-201"; transcript_source "ensembl"; transcript_biotype "protein_coding"; protein_id "ENSRNOP00000051885"; protein_version "4"; tag "Ensembl_canonical";
1	ensembl	exon	191528794	191528889	0	+	.	gene_id "ENSRNOG00000042728"; gene_version "4"; transcript_id "ENSRNOT00000055003"; transcript_version "5"; exon_number "10"; gene_name "Fbrs"; gene_source "ensembl"; gene_biotype "protein_coding"; transcript_name "Fbrs-201"; transcript_source "ensembl"; transcript_biotype "protein_coding"; exon_id "ENSRNOE00000306380"; exon_version "1"; tag "Ensembl_canonical";
1	ensembl	CDS	191528794	191528889	0	+	0	gene_id "ENSRNOG00000042728"; gene_version "4"; transcript_id "ENSRNOT00000055003"; transcript_version "5"; exon_number "10"; gene_name "Fbrs"; gene_source "ensembl"; gene_biotype "protein_coding"; transcript_name "Fbrs-201"; transcript_source "ensembl"; transcript_biotype "protein_coding"; protein_id "ENSRNOP00000051885"; protein_version "4"; tag "Ensembl_canonical";
1	ensembl	exon	191528794	191528889	0	+	.	gene_id "ENSRNOG00000042728"; gene_version "4"; transcript_id "ENSRNOT00000104930"; transcript_version "2"; exon_number "9"; gene_name "Fbrs"; gene_source "ensembl"; gene_biotype "protein_coding"; transcript_name "Fbrs-202"; transcript_source "ensembl"; transcript_biotype "protein_coding"; exon_id "ENSRNOE00000306380"; exon_version "1";
1	ensembl	CDS	191528794	191528889	0	+	0	gene_id "ENSRNOG00000042728"; gene_version "4"; transcript_id "ENSRNOT00000104930"; transcript_version "2"; exon_number "9"; gene_name "Fbrs"; gene_source "ensembl"; gene_biotype "protein_coding"; transcript_name "Fbrs-202"; transcript_source "ensembl"; transcript_biotype "protein_coding"; protein_id "ENSRNOP00000089645"; protein_version "1";
1	ensembl	exon	191529119	191529187	0	+	.	gene_id "ENSRNOG00000042728"; gene_version "4"; transcript_id "ENSRNOT00000055003"; transcript_version "5"; exon_number "11"; gene_name "Fbrs"; gene_source "ensembl"; gene_biotype "protein_coding"; transcript_name "Fbrs-201"; transcript_source "ensembl"; transcript_biotype "protein_coding"; exon_id "ENSRNOE00000335598"; exon_version "1"; tag "Ensembl_canonical";
1	ensembl	CDS	191529119	191529187	0	+	0	gene_id "ENSRNOG00000042728"; gene_version "4"; transcript_id "ENSRNOT00000055003"; transcript_version "5"; exon_number "11"; gene_name "Fbrs"; gene_source "ensembl"; gene_biotype "protein_coding"; transcript_name "Fbrs-201"; transcript_source "ensembl"; transcript_biotype "protein_coding"; protein_id "ENSRNOP00000051885"; protein_version "4"; tag "Ensembl_canonical";
1	ensembl	exon	191529119	191529187	0	+	.	gene_id "ENSRNOG00000042728"; gene_version "4"; transcript_id "ENSRNOT00000104930"; transcript_version "2"; exon_number "10"; gene_name "Fbrs"; gene_source "ensembl"; gene_biotype "protein_coding"; transcript_name "Fbrs-202"; transcript_source "ensembl"; transcript_biotype "protein_coding"; exon_id "ENSRNOE00000335598"; exon_version "1";
1	ensembl	CDS	191529119	191529187	0	+	0	gene_id "ENSRNOG00000042728"; gene_version "4"; transcript_id "ENSRNOT00000104930"; transcript_version "2"; exon_number "10"; gene_name "Fbrs"; gene_source "ensembl"; gene_biotype "protein_coding"; transcript_name "Fbrs-202"; transcript_source "ensembl"; transcript_biotype "protein_coding"; protein_id "ENSRNOP00000089645"; protein_version "1";
1	ensembl	exon	191530033	191530062	0	+	.	gene_id "ENSRNOG00000042728"; gene_version "4"; transcript_id "ENSRNOT00000055003"; transcript_version "5"; exon_number "12"; gene_name "Fbrs"; gene_source "ensembl"; gene_biotype "protein_coding"; transcript_name "Fbrs-201"; transcript_source "ensembl"; transcript_biotype "protein_coding"; exon_id "ENSRNOE00000308994"; exon_version "1"; tag "Ensembl_canonical";
1	ensembl	CDS	191530033	191530062	0	+	0	gene_id "ENSRNOG00000042728"; gene_version "4"; transcript_id "ENSRNOT00000055003"; transcript_version "5"; exon_number "12"; gene_name "Fbrs"; gene_source "ensembl"; gene_biotype "protein_coding"; transcript_name "Fbrs-201"; transcript_source "ensembl"; transcript_biotype "protein_coding"; protein_id "ENSRNOP00000051885"; protein_version "4"; tag "Ensembl_canonical";
1	ensembl	exon	191530033	191530062	0	+	.	gene_id "ENSRNOG00000042728"; gene_version "4"; transcript_id "ENSRNOT00000104930"; transcript_version "2"; exon_number "11"; gene_name "Fbrs"; gene_source "ensembl"; gene_biotype "protein_coding"; transcript_name "Fbrs-202"; transcript_source "ensembl"; transcript_biotype "protein_coding"; exon_id "ENSRNOE00000308994"; exon_version "1";
1	ensembl	CDS	191530033	191530062	0	+	0	gene_id "ENSRNOG00000042728"; gene_version "4"; transcript_id "ENSRNOT00000104930"; transcript_version "2"; exon_number "11"; gene_name "Fbrs"; gene_source "ensembl"; gene_biotype "protein_coding"; transcript_name "Fbrs-202"; transcript_source "ensembl"; transcript_biotype "protein_coding"; protein_id "ENSRNOP00000089645"; protein_version "1";
1	ensembl	exon	191530399	191530470	0	+	.	gene_id "ENSRNOG00000042728"; gene_version "4"; transcript_id "ENSRNOT00000055003"; transcript_version "5"; exon_number "13"; gene_name "Fbrs"; gene_source "ensembl"; gene_biotype "protein_coding"; transcript_name "Fbrs-201"; transcript_source "ensembl"; transcript_biotype "protein_coding"; exon_id "ENSRNOE00000179272"; exon_version "3"; tag "Ensembl_canonical";
1	ensembl	CDS	191530399	191530470	0	+	0	gene_id "ENSRNOG00000042728"; gene_version "4"; transcript_id "ENSRNOT00000055003"; transcript_version "5"; exon_number "13"; gene_name "Fbrs"; gene_source "ensembl"; gene_biotype "protein_coding"; transcript_name "Fbrs-201"; transcript_source "ensembl"; transcript_biotype "protein_coding"; protein_id "ENSRNOP00000051885"; protein_version "4"; tag "Ensembl_canonical";
1	ensembl	exon	191530399	191530470	0	+	.	gene_id "ENSRNOG00000042728"; gene_version "4"; transcript_id "ENSRNOT00000104930"; transcript_version "2"; exon_number "12"; gene_name "Fbrs"; gene_source "ensembl"; gene_biotype "protein_coding"; transcript_name "Fbrs-202"; transcript_source "ensembl"; transcript_biotype "protein_coding"; exon_id "ENSRNOE00000179272"; exon_version "3";
1	ensembl	CDS	191530399	191530470	0	+	0	gene_id "ENSRNOG00000042728"; gene_version "4"; transcript_id "ENSRNOT00000104930"; transcript_version "2"; exon_number "12"; gene_name "Fbrs"; gene_source "ensembl"; gene_biotype "protein_coding"; transcript_name "Fbrs-202"; transcript_source "ensembl"; transcript_biotype "protein_coding"; protein_id "ENSRNOP00000089645"; protein_version "1";
1	ensembl	exon	191530827	191530944	0	+	.	gene_id "ENSRNOG00000042728"; gene_version "4"; transcript_id "ENSRNOT00000055003"; transcript_version "5"; exon_number "14"; gene_name "Fbrs"; gene_source "ensembl"; gene_biotype "protein_coding"; transcript_name "Fbrs-201"; transcript_source "ensembl"; transcript_biotype "protein_coding"; exon_id "ENSRNOE00000179339"; exon_version "1"; tag "Ensembl_canonical";
1	ensembl	CDS	191530827	191530944	0	+	0	gene_id "ENSRNOG00000042728"; gene_version "4"; transcript_id "ENSRNOT00000055003"; transcript_version "5"; exon_number "14"; gene_name "Fbrs"; gene_source "ensembl"; gene_biotype "protein_coding"; transcript_name "Fbrs-201"; transcript_source "ensembl"; transcript_biotype "protein_coding"; protein_id "ENSRNOP00000051885"; protein_version "4"; tag "Ensembl_canonical";
1	ensembl	exon	191530827	191530944	0	+	.	gene_id "ENSRNOG00000042728"; gene_version "4"; transcript_id "ENSRNOT00000104930"; transcript_version "2"; exon_number "13"; gene_name "Fbrs"; gene_source "ensembl"; gene_biotype "protein_coding"; transcript_name "Fbrs-202"; transcript_source "ensembl"; transcript_biotype "protein_coding"; exon_id "ENSRNOE00000179339"; exon_version "1";
1	ensembl	CDS	191530827	191530944	0	+	0	gene_id "ENSRNOG00000042728"; gene_version "4"; transcript_id "ENSRNOT00000104930"; transcript_version "2"; exon_number "13"; gene_name "Fbrs"; gene_source "ensembl"; gene_biotype "protein_coding"; transcript_name "Fbrs-202"; transcript_source "ensembl"; transcript_biotype "protein_coding"; protein_id "ENSRNOP00000089645"; protein_version "1";
1	ensembl	exon	191531036	191531116	0	+	.	gene_id "ENSRNOG00000042728"; gene_version "4"; transcript_id "ENSRNOT00000055003"; transcript_version "5"; exon_number "15"; gene_name "Fbrs"; gene_source "ensembl"; gene_biotype "protein_coding"; transcript_name "Fbrs-201"; transcript_source "ensembl"; transcript_biotype "protein_coding"; exon_id "ENSRNOE00000179421"; exon_version "1"; tag "Ensembl_canonical";
1	ensembl	CDS	191531036	191531116	0	+	2	gene_id "ENSRNOG00000042728"; gene_version "4"; transcript_id "ENSRNOT00000055003"; transcript_version "5"; exon_number "15"; gene_name "Fbrs"; gene_source "ensembl"; gene_biotype "protein_coding"; transcript_name "Fbrs-201"; transcript_source "ensembl"; transcript_biotype "protein_coding"; protein_id "ENSRNOP00000051885"; protein_version "4"; tag "Ensembl_canonical";
1	ensembl	exon	191531036	191531116	0	+	.	gene_id "ENSRNOG00000042728"; gene_version "4"; transcript_id "ENSRNOT00000104930"; transcript_version "2"; exon_number "14"; gene_name "Fbrs"; gene_source "ensembl"; gene_biotype "protein_coding"; transcript_name "Fbrs-202"; transcript_source "ensembl"; transcript_biotype "protein_coding"; exon_id "ENSRNOE00000179421"; exon_version "1";
1	ensembl	CDS	191531036	191531116	0	+	2	gene_id "ENSRNOG00000042728"; gene_version "4"; transcript_id "ENSRNOT00000104930"; transcript_version "2"; exon_number "14"; gene_name "Fbrs"; gene_source "ensembl"; gene_biotype "protein_coding"; transcript_name "Fbrs-202"; transcript_source "ensembl"; transcript_biotype "protein_coding"; protein_id "ENSRNOP00000089645"; protein_version "1";
1	ensembl	exon	191532183	191532266	0	+	.	gene_id "ENSRNOG00000042728"; gene_version "4"; transcript_id "ENSRNOT00000055003"; transcript_version "5"; exon_number "16"; gene_name "Fbrs"; gene_source "ensembl"; gene_biotype "protein_coding"; transcript_name "Fbrs-201"; transcript_source "ensembl"; transcript_biotype "protein_coding"; exon_id "ENSRNOE00000179492"; exon_version "1"; tag "Ensembl_canonical";
1	ensembl	CDS	191532183	191532266	0	+	2	gene_id "ENSRNOG00000042728"; gene_version "4"; transcript_id "ENSRNOT00000055003"; transcript_version "5"; exon_number "16"; gene_name "Fbrs"; gene_source "ensembl"; gene_biotype "protein_coding"; transcript_name "Fbrs-201"; transcript_source "ensembl"; transcript_biotype "protein_coding"; protein_id "ENSRNOP00000051885"; protein_version "4"; tag "Ensembl_canonical";
1	ensembl	exon	191532183	191532266	0	+	.	gene_id "ENSRNOG00000042728"; gene_version "4"; transcript_id "ENSRNOT00000104930"; transcript_version "2"; exon_number "15"; gene_name "Fbrs"; gene_source "ensembl"; gene_biotype "protein_coding"; transcript_name "Fbrs-202"; transcript_source "ensembl"; transcript_biotype "protein_coding"; exon_id "ENSRNOE00000179492"; exon_version "1";
1	ensembl	CDS	191532183	191532266	0	+	2	gene_id "ENSRNOG00000042728"; gene_version "4"; transcript_id "ENSRNOT00000104930"; transcript_version "2"; exon_number "15"; gene_name "Fbrs"; gene_source "ensembl"; gene_biotype "protein_coding"; transcript_name "Fbrs-202"; transcript_source "ensembl"; transcript_biotype "protein_coding"; protein_id "ENSRNOP00000089645"; protein_version "1";
1	ensembl	exon	191532411	191532618	0	+	.	gene_id "ENSRNOG00000042728"; gene_version "4"; transcript_id "ENSRNOT00000055003"; transcript_version "5"; exon_number "17"; gene_name "Fbrs"; gene_source "ensembl"; gene_biotype "protein_coding"; transcript_name "Fbrs-201"; transcript_source "ensembl"; transcript_biotype "protein_coding"; exon_id "ENSRNOE00000179575"; exon_version "1"; tag "Ensembl_canonical";
1	ensembl	CDS	191532411	191532618	0	+	2	gene_id "ENSRNOG00000042728"; gene_version "4"; transcript_id "ENSRNOT00000055003"; transcript_version "5"; exon_number "17"; gene_name "Fbrs"; gene_source "ensembl"; gene_biotype "protein_coding"; transcript_name "Fbrs-201"; transcript_source "ensembl"; transcript_biotype "protein_coding"; protein_id "ENSRNOP00000051885"; protein_version "4"; tag "Ensembl_canonical";
1	ensembl	exon	191532411	191532618	0	+	.	gene_id "ENSRNOG00000042728"; gene_version "4"; transcript_id "ENSRNOT00000104930"; transcript_version "2"; exon_number "16"; gene_name "Fbrs"; gene_source "ensembl"; gene_biotype "protein_coding"; transcript_name "Fbrs-202"; transcript_source "ensembl"; transcript_biotype "protein_coding"; exon_id "ENSRNOE00000179575"; exon_version "1";
1	ensembl	CDS	191532411	191532618	0	+	2	gene_id "ENSRNOG00000042728"; gene_version "4"; transcript_id "ENSRNOT00000104930"; transcript_version "2"; exon_number "16"; gene_name "Fbrs"; gene_source "ensembl"; gene_biotype "protein_coding"; transcript_name "Fbrs-202"; transcript_source "ensembl"; transcript_biotype "protein_coding"; protein_id "ENSRNOP00000089645"; protein_version "1";
1	ensembl	CDS	191532718	191533309	0	+	1	gene_id "ENSRNOG00000042728"; gene_version "4"; transcript_id "ENSRNOT00000055003"; transcript_version "5"; exon_number "18"; gene_name "Fbrs"; gene_source "ensembl"; gene_biotype "protein_coding"; transcript_name "Fbrs-201"; transcript_source "ensembl"; transcript_biotype "protein_coding"; protein_id "ENSRNOP00000051885"; protein_version "4"; tag "Ensembl_canonical";
1	ensembl	CDS	191532718	191533309	0	+	1	gene_id "ENSRNOG00000042728"; gene_version "4"; transcript_id "ENSRNOT00000104930"; transcript_version "2"; exon_number "17"; gene_name "Fbrs"; gene_source "ensembl"; gene_biotype "protein_coding"; transcript_name "Fbrs-202"; transcript_source "ensembl"; transcript_biotype "protein_coding"; protein_id "ENSRNOP00000089645"; protein_version "1";
1	ensembl	exon	191532718	191534500	0	+	.	gene_id "ENSRNOG00000042728"; gene_version "4"; transcript_id "ENSRNOT00000055003"; transcript_version "5"; exon_number "18"; gene_name "Fbrs"; gene_source "ensembl"; gene_biotype "protein_coding"; transcript_name "Fbrs-201"; transcript_source "ensembl"; transcript_biotype "protein_coding"; exon_id "ENSRNOE00000179650"; exon_version "6"; tag "Ensembl_canonical";
1	ensembl	exon	191532718	191534500	0	+	.	gene_id "ENSRNOG00000042728"; gene_version "4"; transcript_id "ENSRNOT00000104930"; transcript_version "2"; exon_number "17"; gene_name "Fbrs"; gene_source "ensembl"; gene_biotype "protein_coding"; transcript_name "Fbrs-202"; transcript_source "ensembl"; transcript_biotype "protein_coding"; exon_id "ENSRNOE00000179650"; exon_version "6";
1	ensembl	stop_codon	191533310	191533312	0	+	0	gene_id "ENSRNOG00000042728"; gene_version "4"; transcript_id "ENSRNOT00000055003"; transcript_version "5"; exon_number "18"; gene_name "Fbrs"; gene_source "ensembl"; gene_biotype "protein_coding"; transcript_name "Fbrs-201"; transcript_source "ensembl"; transcript_biotype "protein_coding"; tag "Ensembl_canonical";
1	ensembl	stop_codon	191533310	191533312	0	+	0	gene_id "ENSRNOG00000042728"; gene_version "4"; transcript_id "ENSRNOT00000104930"; transcript_version "2"; exon_number "17"; gene_name "Fbrs"; gene_source "ensembl"; gene_biotype "protein_coding"; transcript_name "Fbrs-202"; transcript_source "ensembl"; transcript_biotype "protein_coding";
1	ensembl	three_prime_utr	191533313	191534500	0	+	.	gene_id "ENSRNOG00000042728"; gene_version "4"; transcript_id "ENSRNOT00000055003"; transcript_version "5"; gene_name "Fbrs"; gene_source "ensembl"; gene_biotype "protein_coding"; transcript_name "Fbrs-201"; transcript_source "ensembl"; transcript_biotype "protein_coding"; tag "Ensembl_canonical";
1	ensembl	three_prime_utr	191533313	191534500	0	+	.	gene_id "ENSRNOG00000042728"; gene_version "4"; transcript_id "ENSRNOT00000104930"; transcript_version "2"; gene_name "Fbrs"; gene_source "ensembl"; gene_biotype "protein_coding"; transcript_name "Fbrs-202"; transcript_source "ensembl"; transcript_biotype "protein_coding";
1	ensembl	exon	191554043	191554348	0	+	.	gene_id "ENSRNOG00000050282"; gene_version "4"; transcript_id "ENSRNOT00000115655"; transcript_version "2"; exon_number "1"; gene_name "Srcap"; gene_source "ensembl"; gene_biotype "protein_coding"; transcript_name "Srcap-204"; transcript_source "ensembl"; transcript_biotype "protein_coding"; exon_id "ENSRNOE00000721677"; exon_version "1"; tag "Ensembl_canonical";
1	ensembl	five_prime_utr	191554043	191554348	0	+	.	gene_id "ENSRNOG00000050282"; gene_version "4"; transcript_id "ENSRNOT00000115655"; transcript_version "2"; gene_name "Srcap"; gene_source "ensembl"; gene_biotype "protein_coding"; transcript_name "Srcap-204"; transcript_source "ensembl"; transcript_biotype "protein_coding"; tag "Ensembl_canonical";
1	ensembl	exon	191554043	191554348	0	+	.	gene_id "ENSRNOG00000050282"; gene_version "4"; transcript_id "ENSRNOT00000100505"; transcript_version "2"; exon_number "1"; gene_name "Srcap"; gene_source "ensembl"; gene_biotype "protein_coding"; transcript_name "Srcap-203"; transcript_source "ensembl"; transcript_biotype "protein_coding"; exon_id "ENSRNOE00000721677"; exon_version "1";
1	ensembl	five_prime_utr	191554043	191554348	0	+	.	gene_id "ENSRNOG00000050282"; gene_version "4"; transcript_id "ENSRNOT00000100505"; transcript_version "2"; gene_name "Srcap"; gene_source "ensembl"; gene_biotype "protein_coding"; transcript_name "Srcap-203"; transcript_source "ensembl"; transcript_biotype "protein_coding";
1	ensembl	exon	191554043	191554348	0	+	.	gene_id "ENSRNOG00000050282"; gene_version "4"; transcript_id "ENSRNOT00000072389"; transcript_version "4"; exon_number "1"; gene_name "Srcap"; gene_source "ensembl"; gene_biotype "protein_coding"; transcript_name "Srcap-201"; transcript_source "ensembl"; transcript_biotype "protein_coding"; exon_id "ENSRNOE00000721677"; exon_version "1";
1	ensembl	five_prime_utr	191554043	191554348	0	+	.	gene_id "ENSRNOG00000050282"; gene_version "4"; transcript_id "ENSRNOT00000072389"; transcript_version "4"; gene_name "Srcap"; gene_source "ensembl"; gene_biotype "protein_coding"; transcript_name "Srcap-201"; transcript_source "ensembl"; transcript_biotype "protein_coding";
1	ensembl	exon	191554043	191554348	0	+	.	gene_id "ENSRNOG00000050282"; gene_version "4"; transcript_id "ENSRNOT00000094982"; transcript_version "2"; exon_number "1"; gene_name "Srcap"; gene_source "ensembl"; gene_biotype "protein_coding"; transcript_name "Srcap-202"; transcript_source "ensembl"; transcript_biotype "protein_coding"; exon_id "ENSRNOE00000721677"; exon_version "1";
1	ensembl	five_prime_utr	191554043	191554348	0	+	.	gene_id "ENSRNOG00000050282"; gene_version "4"; transcript_id "ENSRNOT00000094982"; transcript_version "2"; gene_name "Srcap"; gene_source "ensembl"; gene_biotype "protein_coding"; transcript_name "Srcap-202"; transcript_source "ensembl"; transcript_biotype "protein_coding";
1	ENSEMBL114_rn	exon	191554043	191554348	296.843308394486	+	.	gene_id "ENSRNOG00000050282"; transcript_id "ENSRNOG00000050282_tx_1"; exon_id "1_191554043_191554348_+"; exonnum "1"; txlen "7822";
1	ENSEMBL114_rn	exon	191554043	191554348	11.9888217896634	+	.	gene_id "ENSRNOG00000050282"; transcript_id "ENSRNOG00000050282_tx_10"; exon_id "1_191554043_191554348_+"; exonnum "1"; txlen "7328";
1	ENSEMBL114_rn	exon	191554043	191554348	5.84670628976691	+	.	gene_id "ENSRNOG00000050282"; transcript_id "ENSRNOG00000050282_tx_13"; exon_id "1_191554043_191554348_+"; exonnum "1"; txlen "8009";
1	ENSEMBL114_rn	exon	191554043	191554348	0.055284416624399	+	.	gene_id "ENSRNOG00000050282"; transcript_id "ENSRNOG00000050282_tx_14"; exon_id "1_191554043_191554348_+"; exonnum "1"; txlen "8114";
1	ENSEMBL114_rn	exon	191554043	191554348	51.1263312461193	+	.	gene_id "ENSRNOG00000050282"; transcript_id "ENSRNOG00000050282_tx_3"; exon_id "1_191554043_191554348_+"; exonnum "1"; txlen "8005";
1	ENSEMBL114_rn	exon	191554043	191554348	30.0194349078705	+	.	gene_id "ENSRNOG00000050282"; transcript_id "ENSRNOG00000050282_tx_4"; exon_id "1_191554043_191554348_+"; exonnum "1"; txlen "7826";
1	ENSEMBL114_rn	exon	191554043	191554348	27.4335521856532	+	.	gene_id "ENSRNOG00000050282"; transcript_id "ENSRNOG00000050282_tx_5"; exon_id "1_191554043_191554348_+"; exonnum "1"; txlen "7324";
1	ENSEMBL114_rn	exon	191554043	191554348	12.7697638770408	+	.	gene_id "ENSRNOG00000050282"; transcript_id "ENSRNOG00000050282_tx_9"; exon_id "1_191554043_191554348_+"; exonnum "1"; txlen "7507";
1	ensembl	transcript	191554043	191603139	0	+	.	gene_id "ENSRNOG00000050282"; gene_version "4"; transcript_id "ENSRNOT00000115655"; transcript_version "2"; gene_name "Srcap"; gene_source "ensembl"; gene_biotype "protein_coding"; transcript_name "Srcap-204"; transcript_source "ensembl"; transcript_biotype "protein_coding"; tag "Ensembl_canonical";
1	ensembl	transcript	191554043	191603139	0	+	.	gene_id "ENSRNOG00000050282"; gene_version "4"; transcript_id "ENSRNOT00000100505"; transcript_version "2"; gene_name "Srcap"; gene_source "ensembl"; gene_biotype "protein_coding"; transcript_name "Srcap-203"; transcript_source "ensembl"; transcript_biotype "protein_coding";
1	ensembl	transcript	191554043	191603139	0	+	.	gene_id "ENSRNOG00000050282"; gene_version "4"; transcript_id "ENSRNOT00000072389"; transcript_version "4"; gene_name "Srcap"; gene_source "ensembl"; gene_biotype "protein_coding"; transcript_name "Srcap-201"; transcript_source "ensembl"; transcript_biotype "protein_coding";
1	ensembl	gene	191554043	191604265	0	+	.	gene_id "ENSRNOG00000050282"; gene_version "4"; gene_name "Srcap"; gene_source "ensembl"; gene_biotype "protein_coding";
1	ensembl	transcript	191554043	191604265	0	+	.	gene_id "ENSRNOG00000050282"; gene_version "4"; transcript_id "ENSRNOT00000094982"; transcript_version "2"; gene_name "Srcap"; gene_source "ensembl"; gene_biotype "protein_coding"; transcript_name "Srcap-202"; transcript_source "ensembl"; transcript_biotype "protein_coding";
1	sraer114_es	exon	191554533	191554638	11.6223165667337	+	.	gene_id "ENSRNOG00000050282"; transcript_id "ENSRNOG00000050282_tx_11"; exon_id "1_191554533_191554638_+"; exonnum "1"; txlen "7128";
1	sraer114_es	exon	191554533	191554638	10.021671892206	+	.	gene_id "ENSRNOG00000050282"; transcript_id "ENSRNOG00000050282_tx_12"; exon_id "1_191554533_191554638_+"; exonnum "1"; txlen "7307";
1	sraer114_es	exon	191554533	191554638	0.055284416624399	+	.	gene_id "ENSRNOG00000050282"; transcript_id "ENSRNOG00000050282_tx_15"; exon_id "1_191554533_191554638_+"; exonnum "1"; txlen "7914";
1	sraer114_es	exon	191554533	191554638	52.616831027816	+	.	gene_id "ENSRNOG00000050282"; transcript_id "ENSRNOG00000050282_tx_2"; exon_id "1_191554533_191554638_+"; exonnum "1"; txlen "7622";
1	sraer114_es	exon	191554533	191554638	26.7633155817087	+	.	gene_id "ENSRNOG00000050282"; transcript_id "ENSRNOG00000050282_tx_6"; exon_id "1_191554533_191554638_+"; exonnum "1"; txlen "7626";
1	sraer114_es	exon	191554533	191554638	22.6441235243089	+	.	gene_id "ENSRNOG00000050282"; transcript_id "ENSRNOG00000050282_tx_7"; exon_id "1_191554533_191554638_+"; exonnum "1"; txlen "7805";
1	sraer114_es	exon	191554533	191554638	20.029460186216	+	.	gene_id "ENSRNOG00000050282"; transcript_id "ENSRNOG00000050282_tx_8"; exon_id "1_191554533_191554638_+"; exonnum "1"; txlen "7124";
1	ensembl	exon	191556102	191556177	0	+	.	gene_id "ENSRNOG00000050282"; gene_version "4"; transcript_id "ENSRNOT00000115655"; transcript_version "2"; exon_number "2"; gene_name "Srcap"; gene_source "ensembl"; gene_biotype "protein_coding"; transcript_name "Srcap-204"; transcript_source "ensembl"; transcript_biotype "protein_coding"; exon_id "ENSRNOE00000557408"; exon_version "2"; tag "Ensembl_canonical";
1	ensembl	five_prime_utr	191556102	191556177	0	+	.	gene_id "ENSRNOG00000050282"; gene_version "4"; transcript_id "ENSRNOT00000115655"; transcript_version "2"; gene_name "Srcap"; gene_source "ensembl"; gene_biotype "protein_coding"; transcript_name "Srcap-204"; transcript_source "ensembl"; transcript_biotype "protein_coding"; tag "Ensembl_canonical";
1	ensembl	exon	191556102	191556177	0	+	.	gene_id "ENSRNOG00000050282"; gene_version "4"; transcript_id "ENSRNOT00000100505"; transcript_version "2"; exon_number "2"; gene_name "Srcap"; gene_source "ensembl"; gene_biotype "protein_coding"; transcript_name "Srcap-203"; transcript_source "ensembl"; transcript_biotype "protein_coding"; exon_id "ENSRNOE00000557408"; exon_version "2";
1	ensembl	five_prime_utr	191556102	191556177	0	+	.	gene_id "ENSRNOG00000050282"; gene_version "4"; transcript_id "ENSRNOT00000100505"; transcript_version "2"; gene_name "Srcap"; gene_source "ensembl"; gene_biotype "protein_coding"; transcript_name "Srcap-203"; transcript_source "ensembl"; transcript_biotype "protein_coding";
1	ensembl	exon	191556102	191556177	0	+	.	gene_id "ENSRNOG00000050282"; gene_version "4"; transcript_id "ENSRNOT00000072389"; transcript_version "4"; exon_number "2"; gene_name "Srcap"; gene_source "ensembl"; gene_biotype "protein_coding"; transcript_name "Srcap-201"; transcript_source "ensembl"; transcript_biotype "protein_coding"; exon_id "ENSRNOE00000557408"; exon_version "2";
1	ensembl	five_prime_utr	191556102	191556177	0	+	.	gene_id "ENSRNOG00000050282"; gene_version "4"; transcript_id "ENSRNOT00000072389"; transcript_version "4"; gene_name "Srcap"; gene_source "ensembl"; gene_biotype "protein_coding"; transcript_name "Srcap-201"; transcript_source "ensembl"; transcript_biotype "protein_coding";
1	ensembl	exon	191556102	191556177	0	+	.	gene_id "ENSRNOG00000050282"; gene_version "4"; transcript_id "ENSRNOT00000094982"; transcript_version "2"; exon_number "2"; gene_name "Srcap"; gene_source "ensembl"; gene_biotype "protein_coding"; transcript_name "Srcap-202"; transcript_source "ensembl"; transcript_biotype "protein_coding"; exon_id "ENSRNOE00000557408"; exon_version "2";
1	ensembl	five_prime_utr	191556102	191556177	0	+	.	gene_id "ENSRNOG00000050282"; gene_version "4"; transcript_id "ENSRNOT00000094982"; transcript_version "2"; gene_name "Srcap"; gene_source "ensembl"; gene_biotype "protein_coding"; transcript_name "Srcap-202"; transcript_source "ensembl"; transcript_biotype "protein_coding";
1	ENSEMBL114_rn	exon	191556102	191556177	296.843308394486	+	.	gene_id "ENSRNOG00000050282"; transcript_id "ENSRNOG00000050282_tx_1"; exon_id "1_191556102_191556177_+"; exonnum "2"; txlen "7822";
1	ENSEMBL114_rn	exon	191556102	191556177	11.9888217896634	+	.	gene_id "ENSRNOG00000050282"; transcript_id "ENSRNOG00000050282_tx_10"; exon_id "1_191556102_191556177_+"; exonnum "2"; txlen "7328";
1	ENSEMBL114_rn	exon	191556102	191556177	11.6223165667337	+	.	gene_id "ENSRNOG00000050282"; transcript_id "ENSRNOG00000050282_tx_11"; exon_id "1_191556102_191556177_+"; exonnum "2"; txlen "7128";
1	ENSEMBL114_rn	exon	191556102	191556177	10.021671892206	+	.	gene_id "ENSRNOG00000050282"; transcript_id "ENSRNOG00000050282_tx_12"; exon_id "1_191556102_191556177_+"; exonnum "2"; txlen "7307";
1	ENSEMBL114_rn	exon	191556102	191556177	5.84670628976691	+	.	gene_id "ENSRNOG00000050282"; transcript_id "ENSRNOG00000050282_tx_13"; exon_id "1_191556102_191556177_+"; exonnum "2"; txlen "8009";
1	ENSEMBL114_rn	exon	191556102	191556177	0.055284416624399	+	.	gene_id "ENSRNOG00000050282"; transcript_id "ENSRNOG00000050282_tx_14"; exon_id "1_191556102_191556177_+"; exonnum "2"; txlen "8114";
1	ENSEMBL114_rn	exon	191556102	191556177	0.055284416624399	+	.	gene_id "ENSRNOG00000050282"; transcript_id "ENSRNOG00000050282_tx_15"; exon_id "1_191556102_191556177_+"; exonnum "2"; txlen "7914";
1	ENSEMBL114_rn	exon	191556102	191556177	52.616831027816	+	.	gene_id "ENSRNOG00000050282"; transcript_id "ENSRNOG00000050282_tx_2"; exon_id "1_191556102_191556177_+"; exonnum "2"; txlen "7622";
1	ENSEMBL114_rn	exon	191556102	191556177	51.1263312461193	+	.	gene_id "ENSRNOG00000050282"; transcript_id "ENSRNOG00000050282_tx_3"; exon_id "1_191556102_191556177_+"; exonnum "2"; txlen "8005";
1	ENSEMBL114_rn	exon	191556102	191556177	30.0194349078705	+	.	gene_id "ENSRNOG00000050282"; transcript_id "ENSRNOG00000050282_tx_4"; exon_id "1_191556102_191556177_+"; exonnum "2"; txlen "7826";
1	ENSEMBL114_rn	exon	191556102	191556177	27.4335521856532	+	.	gene_id "ENSRNOG00000050282"; transcript_id "ENSRNOG00000050282_tx_5"; exon_id "1_191556102_191556177_+"; exonnum "2"; txlen "7324";
1	ENSEMBL114_rn	exon	191556102	191556177	26.7633155817087	+	.	gene_id "ENSRNOG00000050282"; transcript_id "ENSRNOG00000050282_tx_6"; exon_id "1_191556102_191556177_+"; exonnum "2"; txlen "7626";
1	ENSEMBL114_rn	exon	191556102	191556177	22.6441235243089	+	.	gene_id "ENSRNOG00000050282"; transcript_id "ENSRNOG00000050282_tx_7"; exon_id "1_191556102_191556177_+"; exonnum "2"; txlen "7805";
1	ENSEMBL114_rn	exon	191556102	191556177	20.029460186216	+	.	gene_id "ENSRNOG00000050282"; transcript_id "ENSRNOG00000050282_tx_8"; exon_id "1_191556102_191556177_+"; exonnum "2"; txlen "7124";
1	ENSEMBL114_rn	exon	191556102	191556177	12.7697638770408	+	.	gene_id "ENSRNOG00000050282"; transcript_id "ENSRNOG00000050282_tx_9"; exon_id "1_191556102_191556177_+"; exonnum "2"; txlen "7507";
1	ensembl	five_prime_utr	191557824	191558032	0	+	.	gene_id "ENSRNOG00000050282"; gene_version "4"; transcript_id "ENSRNOT00000115655"; transcript_version "2"; gene_name "Srcap"; gene_source "ensembl"; gene_biotype "protein_coding"; transcript_name "Srcap-204"; transcript_source "ensembl"; transcript_biotype "protein_coding"; tag "Ensembl_canonical";
1	ensembl	five_prime_utr	191557824	191558032	0	+	.	gene_id "ENSRNOG00000050282"; gene_version "4"; transcript_id "ENSRNOT00000100505"; transcript_version "2"; gene_name "Srcap"; gene_source "ensembl"; gene_biotype "protein_coding"; transcript_name "Srcap-203"; transcript_source "ensembl"; transcript_biotype "protein_coding";
1	ensembl	five_prime_utr	191557824	191558032	0	+	.	gene_id "ENSRNOG00000050282"; gene_version "4"; transcript_id "ENSRNOT00000072389"; transcript_version "4"; gene_name "Srcap"; gene_source "ensembl"; gene_biotype "protein_coding"; transcript_name "Srcap-201"; transcript_source "ensembl"; transcript_biotype "protein_coding";
1	ensembl	five_prime_utr	191557824	191558032	0	+	.	gene_id "ENSRNOG00000050282"; gene_version "4"; transcript_id "ENSRNOT00000094982"; transcript_version "2"; gene_name "Srcap"; gene_source "ensembl"; gene_biotype "protein_coding"; transcript_name "Srcap-202"; transcript_source "ensembl"; transcript_biotype "protein_coding";
1	ensembl	exon	191557824	191558086	0	+	.	gene_id "ENSRNOG00000050282"; gene_version "4"; transcript_id "ENSRNOT00000115655"; transcript_version "2"; exon_number "3"; gene_name "Srcap"; gene_source "ensembl"; gene_biotype "protein_coding"; transcript_name "Srcap-204"; transcript_source "ensembl"; transcript_biotype "protein_coding"; exon_id "ENSRNOE00000540268"; exon_version "1"; tag "Ensembl_canonical";
1	ensembl	exon	191557824	191558086	0	+	.	gene_id "ENSRNOG00000050282"; gene_version "4"; transcript_id "ENSRNOT00000100505"; transcript_version "2"; exon_number "3"; gene_name "Srcap"; gene_source "ensembl"; gene_biotype "protein_coding"; transcript_name "Srcap-203"; transcript_source "ensembl"; transcript_biotype "protein_coding"; exon_id "ENSRNOE00000540268"; exon_version "1";
1	ensembl	exon	191557824	191558086	0	+	.	gene_id "ENSRNOG00000050282"; gene_version "4"; transcript_id "ENSRNOT00000072389"; transcript_version "4"; exon_number "3"; gene_name "Srcap"; gene_source "ensembl"; gene_biotype "protein_coding"; transcript_name "Srcap-201"; transcript_source "ensembl"; transcript_biotype "protein_coding"; exon_id "ENSRNOE00000540268"; exon_version "1";
1	ensembl	exon	191557824	191558086	0	+	.	gene_id "ENSRNOG00000050282"; gene_version "4"; transcript_id "ENSRNOT00000094982"; transcript_version "2"; exon_number "3"; gene_name "Srcap"; gene_source "ensembl"; gene_biotype "protein_coding"; transcript_name "Srcap-202"; transcript_source "ensembl"; transcript_biotype "protein_coding"; exon_id "ENSRNOE00000540268"; exon_version "1";
1	ENSEMBL114_rn	exon	191557824	191558086	296.843308394486	+	.	gene_id "ENSRNOG00000050282"; transcript_id "ENSRNOG00000050282_tx_1"; exon_id "1_191557824_191558086_+"; exonnum "3"; txlen "7822";
1	ENSEMBL114_rn	exon	191557824	191558086	11.9888217896634	+	.	gene_id "ENSRNOG00000050282"; transcript_id "ENSRNOG00000050282_tx_10"; exon_id "1_191557824_191558086_+"; exonnum "3"; txlen "7328";
1	ENSEMBL114_rn	exon	191557824	191558086	11.6223165667337	+	.	gene_id "ENSRNOG00000050282"; transcript_id "ENSRNOG00000050282_tx_11"; exon_id "1_191557824_191558086_+"; exonnum "3"; txlen "7128";
1	ENSEMBL114_rn	exon	191557824	191558086	10.021671892206	+	.	gene_id "ENSRNOG00000050282"; transcript_id "ENSRNOG00000050282_tx_12"; exon_id "1_191557824_191558086_+"; exonnum "3"; txlen "7307";
1	ENSEMBL114_rn	exon	191557824	191558086	5.84670628976691	+	.	gene_id "ENSRNOG00000050282"; transcript_id "ENSRNOG00000050282_tx_13"; exon_id "1_191557824_191558086_+"; exonnum "3"; txlen "8009";
1	ENSEMBL114_rn	exon	191557824	191558086	0.055284416624399	+	.	gene_id "ENSRNOG00000050282"; transcript_id "ENSRNOG00000050282_tx_14"; exon_id "1_191557824_191558086_+"; exonnum "3"; txlen "8114";
1	ENSEMBL114_rn	exon	191557824	191558086	0.055284416624399	+	.	gene_id "ENSRNOG00000050282"; transcript_id "ENSRNOG00000050282_tx_15"; exon_id "1_191557824_191558086_+"; exonnum "3"; txlen "7914";
1	ENSEMBL114_rn	exon	191557824	191558086	52.616831027816	+	.	gene_id "ENSRNOG00000050282"; transcript_id "ENSRNOG00000050282_tx_2"; exon_id "1_191557824_191558086_+"; exonnum "3"; txlen "7622";
1	ENSEMBL114_rn	exon	191557824	191558086	51.1263312461193	+	.	gene_id "ENSRNOG00000050282"; transcript_id "ENSRNOG00000050282_tx_3"; exon_id "1_191557824_191558086_+"; exonnum "3"; txlen "8005";
1	ENSEMBL114_rn	exon	191557824	191558086	30.0194349078705	+	.	gene_id "ENSRNOG00000050282"; transcript_id "ENSRNOG00000050282_tx_4"; exon_id "1_191557824_191558086_+"; exonnum "3"; txlen "7826";
1	ENSEMBL114_rn	exon	191557824	191558086	27.4335521856532	+	.	gene_id "ENSRNOG00000050282"; transcript_id "ENSRNOG00000050282_tx_5"; exon_id "1_191557824_191558086_+"; exonnum "3"; txlen "7324";
1	ENSEMBL114_rn	exon	191557824	191558086	26.7633155817087	+	.	gene_id "ENSRNOG00000050282"; transcript_id "ENSRNOG00000050282_tx_6"; exon_id "1_191557824_191558086_+"; exonnum "3"; txlen "7626";
1	ENSEMBL114_rn	exon	191557824	191558086	22.6441235243089	+	.	gene_id "ENSRNOG00000050282"; transcript_id "ENSRNOG00000050282_tx_7"; exon_id "1_191557824_191558086_+"; exonnum "3"; txlen "7805";
1	ENSEMBL114_rn	exon	191557824	191558086	20.029460186216	+	.	gene_id "ENSRNOG00000050282"; transcript_id "ENSRNOG00000050282_tx_8"; exon_id "1_191557824_191558086_+"; exonnum "3"; txlen "7124";
1	ENSEMBL114_rn	exon	191557824	191558086	12.7697638770408	+	.	gene_id "ENSRNOG00000050282"; transcript_id "ENSRNOG00000050282_tx_9"; exon_id "1_191557824_191558086_+"; exonnum "3"; txlen "7507";
1	ensembl	start_codon	191558033	191558035	0	+	0	gene_id "ENSRNOG00000050282"; gene_version "4"; transcript_id "ENSRNOT00000115655"; transcript_version "2"; exon_number "3"; gene_name "Srcap"; gene_source "ensembl"; gene_biotype "protein_coding"; transcript_name "Srcap-204"; transcript_source "ensembl"; transcript_biotype "protein_coding"; tag "Ensembl_canonical";
1	ensembl	start_codon	191558033	191558035	0	+	0	gene_id "ENSRNOG00000050282"; gene_version "4"; transcript_id "ENSRNOT00000100505"; transcript_version "2"; exon_number "3"; gene_name "Srcap"; gene_source "ensembl"; gene_biotype "protein_coding"; transcript_name "Srcap-203"; transcript_source "ensembl"; transcript_biotype "protein_coding";
1	ensembl	start_codon	191558033	191558035	0	+	0	gene_id "ENSRNOG00000050282"; gene_version "4"; transcript_id "ENSRNOT00000072389"; transcript_version "4"; exon_number "3"; gene_name "Srcap"; gene_source "ensembl"; gene_biotype "protein_coding"; transcript_name "Srcap-201"; transcript_source "ensembl"; transcript_biotype "protein_coding";
1	ensembl	start_codon	191558033	191558035	0	+	0	gene_id "ENSRNOG00000050282"; gene_version "4"; transcript_id "ENSRNOT00000094982"; transcript_version "2"; exon_number "3"; gene_name "Srcap"; gene_source "ensembl"; gene_biotype "protein_coding"; transcript_name "Srcap-202"; transcript_source "ensembl"; transcript_biotype "protein_coding";
1	ensembl	CDS	191558033	191558086	0	+	0	gene_id "ENSRNOG00000050282"; gene_version "4"; transcript_id "ENSRNOT00000115655"; transcript_version "2"; exon_number "3"; gene_name "Srcap"; gene_source "ensembl"; gene_biotype "protein_coding"; transcript_name "Srcap-204"; transcript_source "ensembl"; transcript_biotype "protein_coding"; protein_id "ENSRNOP00000084153"; protein_version "1"; tag "Ensembl_canonical";
1	ensembl	CDS	191558033	191558086	0	+	0	gene_id "ENSRNOG00000050282"; gene_version "4"; transcript_id "ENSRNOT00000100505"; transcript_version "2"; exon_number "3"; gene_name "Srcap"; gene_source "ensembl"; gene_biotype "protein_coding"; transcript_name "Srcap-203"; transcript_source "ensembl"; transcript_biotype "protein_coding"; protein_id "ENSRNOP00000090684"; protein_version "1";
1	ensembl	CDS	191558033	191558086	0	+	0	gene_id "ENSRNOG00000050282"; gene_version "4"; transcript_id "ENSRNOT00000072389"; transcript_version "4"; exon_number "3"; gene_name "Srcap"; gene_source "ensembl"; gene_biotype "protein_coding"; transcript_name "Srcap-201"; transcript_source "ensembl"; transcript_biotype "protein_coding"; protein_id "ENSRNOP00000065268"; protein_version "3";
1	ensembl	CDS	191558033	191558086	0	+	0	gene_id "ENSRNOG00000050282"; gene_version "4"; transcript_id "ENSRNOT00000094982"; transcript_version "2"; exon_number "3"; gene_name "Srcap"; gene_source "ensembl"; gene_biotype "protein_coding"; transcript_name "Srcap-202"; transcript_source "ensembl"; transcript_biotype "protein_coding"; protein_id "ENSRNOP00000088697"; protein_version "2";
1	ensembl	exon	191561109	191561360	0	+	.	gene_id "ENSRNOG00000050282"; gene_version "4"; transcript_id "ENSRNOT00000115655"; transcript_version "2"; exon_number "4"; gene_name "Srcap"; gene_source "ensembl"; gene_biotype "protein_coding"; transcript_name "Srcap-204"; transcript_source "ensembl"; transcript_biotype "protein_coding"; exon_id "ENSRNOE00000552795"; exon_version "1"; tag "Ensembl_canonical";
1	ensembl	CDS	191561109	191561360	0	+	0	gene_id "ENSRNOG00000050282"; gene_version "4"; transcript_id "ENSRNOT00000115655"; transcript_version "2"; exon_number "4"; gene_name "Srcap"; gene_source "ensembl"; gene_biotype "protein_coding"; transcript_name "Srcap-204"; transcript_source "ensembl"; transcript_biotype "protein_coding"; protein_id "ENSRNOP00000084153"; protein_version "1"; tag "Ensembl_canonical";
1	ensembl	exon	191561109	191561360	0	+	.	gene_id "ENSRNOG00000050282"; gene_version "4"; transcript_id "ENSRNOT00000100505"; transcript_version "2"; exon_number "4"; gene_name "Srcap"; gene_source "ensembl"; gene_biotype "protein_coding"; transcript_name "Srcap-203"; transcript_source "ensembl"; transcript_biotype "protein_coding"; exon_id "ENSRNOE00000552795"; exon_version "1";
1	ensembl	CDS	191561109	191561360	0	+	0	gene_id "ENSRNOG00000050282"; gene_version "4"; transcript_id "ENSRNOT00000100505"; transcript_version "2"; exon_number "4"; gene_name "Srcap"; gene_source "ensembl"; gene_biotype "protein_coding"; transcript_name "Srcap-203"; transcript_source "ensembl"; transcript_biotype "protein_coding"; protein_id "ENSRNOP00000090684"; protein_version "1";
1	ensembl	exon	191561109	191561360	0	+	.	gene_id "ENSRNOG00000050282"; gene_version "4"; transcript_id "ENSRNOT00000072389"; transcript_version "4"; exon_number "4"; gene_name "Srcap"; gene_source "ensembl"; gene_biotype "protein_coding"; transcript_name "Srcap-201"; transcript_source "ensembl"; transcript_biotype "protein_coding"; exon_id "ENSRNOE00000552795"; exon_version "1";
1	ensembl	CDS	191561109	191561360	0	+	0	gene_id "ENSRNOG00000050282"; gene_version "4"; transcript_id "ENSRNOT00000072389"; transcript_version "4"; exon_number "4"; gene_name "Srcap"; gene_source "ensembl"; gene_biotype "protein_coding"; transcript_name "Srcap-201"; transcript_source "ensembl"; transcript_biotype "protein_coding"; protein_id "ENSRNOP00000065268"; protein_version "3";
1	ensembl	exon	191561109	191561360	0	+	.	gene_id "ENSRNOG00000050282"; gene_version "4"; transcript_id "ENSRNOT00000094982"; transcript_version "2"; exon_number "4"; gene_name "Srcap"; gene_source "ensembl"; gene_biotype "protein_coding"; transcript_name "Srcap-202"; transcript_source "ensembl"; transcript_biotype "protein_coding"; exon_id "ENSRNOE00000552795"; exon_version "1";
1	ensembl	CDS	191561109	191561360	0	+	0	gene_id "ENSRNOG00000050282"; gene_version "4"; transcript_id "ENSRNOT00000094982"; transcript_version "2"; exon_number "4"; gene_name "Srcap"; gene_source "ensembl"; gene_biotype "protein_coding"; transcript_name "Srcap-202"; transcript_source "ensembl"; transcript_biotype "protein_coding"; protein_id "ENSRNOP00000088697"; protein_version "2";
1	ENSEMBL114_rn	exon	191561109	191561360	296.843308394486	+	.	gene_id "ENSRNOG00000050282"; transcript_id "ENSRNOG00000050282_tx_1"; exon_id "1_191561109_191561360_+"; exonnum "4"; txlen "7822";
1	ENSEMBL114_rn	exon	191561109	191561360	11.9888217896634	+	.	gene_id "ENSRNOG00000050282"; transcript_id "ENSRNOG00000050282_tx_10"; exon_id "1_191561109_191561360_+"; exonnum "4"; txlen "7328";
1	ENSEMBL114_rn	exon	191561109	191561360	11.6223165667337	+	.	gene_id "ENSRNOG00000050282"; transcript_id "ENSRNOG00000050282_tx_11"; exon_id "1_191561109_191561360_+"; exonnum "4"; txlen "7128";
1	ENSEMBL114_rn	exon	191561109	191561360	10.021671892206	+	.	gene_id "ENSRNOG00000050282"; transcript_id "ENSRNOG00000050282_tx_12"; exon_id "1_191561109_191561360_+"; exonnum "4"; txlen "7307";
1	ENSEMBL114_rn	exon	191561109	191561360	5.84670628976691	+	.	gene_id "ENSRNOG00000050282"; transcript_id "ENSRNOG00000050282_tx_13"; exon_id "1_191561109_191561360_+"; exonnum "4"; txlen "8009";
1	ENSEMBL114_rn	exon	191561109	191561360	0.055284416624399	+	.	gene_id "ENSRNOG00000050282"; transcript_id "ENSRNOG00000050282_tx_14"; exon_id "1_191561109_191561360_+"; exonnum "4"; txlen "8114";
1	ENSEMBL114_rn	exon	191561109	191561360	0.055284416624399	+	.	gene_id "ENSRNOG00000050282"; transcript_id "ENSRNOG00000050282_tx_15"; exon_id "1_191561109_191561360_+"; exonnum "4"; txlen "7914";
1	ENSEMBL114_rn	exon	191561109	191561360	52.616831027816	+	.	gene_id "ENSRNOG00000050282"; transcript_id "ENSRNOG00000050282_tx_2"; exon_id "1_191561109_191561360_+"; exonnum "4"; txlen "7622";
1	ENSEMBL114_rn	exon	191561109	191561360	51.1263312461193	+	.	gene_id "ENSRNOG00000050282"; transcript_id "ENSRNOG00000050282_tx_3"; exon_id "1_191561109_191561360_+"; exonnum "4"; txlen "8005";
1	ENSEMBL114_rn	exon	191561109	191561360	30.0194349078705	+	.	gene_id "ENSRNOG00000050282"; transcript_id "ENSRNOG00000050282_tx_4"; exon_id "1_191561109_191561360_+"; exonnum "4"; txlen "7826";
1	ENSEMBL114_rn	exon	191561109	191561360	27.4335521856532	+	.	gene_id "ENSRNOG00000050282"; transcript_id "ENSRNOG00000050282_tx_5"; exon_id "1_191561109_191561360_+"; exonnum "4"; txlen "7324";
1	ENSEMBL114_rn	exon	191561109	191561360	26.7633155817087	+	.	gene_id "ENSRNOG00000050282"; transcript_id "ENSRNOG00000050282_tx_6"; exon_id "1_191561109_191561360_+"; exonnum "4"; txlen "7626";
1	ENSEMBL114_rn	exon	191561109	191561360	22.6441235243089	+	.	gene_id "ENSRNOG00000050282"; transcript_id "ENSRNOG00000050282_tx_7"; exon_id "1_191561109_191561360_+"; exonnum "4"; txlen "7805";
1	ENSEMBL114_rn	exon	191561109	191561360	20.029460186216	+	.	gene_id "ENSRNOG00000050282"; transcript_id "ENSRNOG00000050282_tx_8"; exon_id "1_191561109_191561360_+"; exonnum "4"; txlen "7124";
1	ENSEMBL114_rn	exon	191561109	191561360	12.7697638770408	+	.	gene_id "ENSRNOG00000050282"; transcript_id "ENSRNOG00000050282_tx_9"; exon_id "1_191561109_191561360_+"; exonnum "4"; txlen "7507";
1	ensembl	exon	191563204	191563389	0	+	.	gene_id "ENSRNOG00000050282"; gene_version "4"; transcript_id "ENSRNOT00000115655"; transcript_version "2"; exon_number "5"; gene_name "Srcap"; gene_source "ensembl"; gene_biotype "protein_coding"; transcript_name "Srcap-204"; transcript_source "ensembl"; transcript_biotype "protein_coding"; exon_id "ENSRNOE00000528398"; exon_version "1"; tag "Ensembl_canonical";
1	ensembl	CDS	191563204	191563389	0	+	0	gene_id "ENSRNOG00000050282"; gene_version "4"; transcript_id "ENSRNOT00000115655"; transcript_version "2"; exon_number "5"; gene_name "Srcap"; gene_source "ensembl"; gene_biotype "protein_coding"; transcript_name "Srcap-204"; transcript_source "ensembl"; transcript_biotype "protein_coding"; protein_id "ENSRNOP00000084153"; protein_version "1"; tag "Ensembl_canonical";
1	ensembl	exon	191563204	191563389	0	+	.	gene_id "ENSRNOG00000050282"; gene_version "4"; transcript_id "ENSRNOT00000100505"; transcript_version "2"; exon_number "5"; gene_name "Srcap"; gene_source "ensembl"; gene_biotype "protein_coding"; transcript_name "Srcap-203"; transcript_source "ensembl"; transcript_biotype "protein_coding"; exon_id "ENSRNOE00000528398"; exon_version "1";
1	ensembl	CDS	191563204	191563389	0	+	0	gene_id "ENSRNOG00000050282"; gene_version "4"; transcript_id "ENSRNOT00000100505"; transcript_version "2"; exon_number "5"; gene_name "Srcap"; gene_source "ensembl"; gene_biotype "protein_coding"; transcript_name "Srcap-203"; transcript_source "ensembl"; transcript_biotype "protein_coding"; protein_id "ENSRNOP00000090684"; protein_version "1";
1	ensembl	exon	191563204	191563389	0	+	.	gene_id "ENSRNOG00000050282"; gene_version "4"; transcript_id "ENSRNOT00000072389"; transcript_version "4"; exon_number "5"; gene_name "Srcap"; gene_source "ensembl"; gene_biotype "protein_coding"; transcript_name "Srcap-201"; transcript_source "ensembl"; transcript_biotype "protein_coding"; exon_id "ENSRNOE00000528398"; exon_version "1";
1	ensembl	CDS	191563204	191563389	0	+	0	gene_id "ENSRNOG00000050282"; gene_version "4"; transcript_id "ENSRNOT00000072389"; transcript_version "4"; exon_number "5"; gene_name "Srcap"; gene_source "ensembl"; gene_biotype "protein_coding"; transcript_name "Srcap-201"; transcript_source "ensembl"; transcript_biotype "protein_coding"; protein_id "ENSRNOP00000065268"; protein_version "3";
1	ensembl	exon	191563204	191563389	0	+	.	gene_id "ENSRNOG00000050282"; gene_version "4"; transcript_id "ENSRNOT00000094982"; transcript_version "2"; exon_number "5"; gene_name "Srcap"; gene_source "ensembl"; gene_biotype "protein_coding"; transcript_name "Srcap-202"; transcript_source "ensembl"; transcript_biotype "protein_coding"; exon_id "ENSRNOE00000528398"; exon_version "1";
1	ensembl	CDS	191563204	191563389	0	+	0	gene_id "ENSRNOG00000050282"; gene_version "4"; transcript_id "ENSRNOT00000094982"; transcript_version "2"; exon_number "5"; gene_name "Srcap"; gene_source "ensembl"; gene_biotype "protein_coding"; transcript_name "Srcap-202"; transcript_source "ensembl"; transcript_biotype "protein_coding"; protein_id "ENSRNOP00000088697"; protein_version "2";
1	ENSEMBL114_rn	exon	191563204	191563389	296.843308394486	+	.	gene_id "ENSRNOG00000050282"; transcript_id "ENSRNOG00000050282_tx_1"; exon_id "1_191563204_191563389_+"; exonnum "5"; txlen "7822";
1	ENSEMBL114_rn	exon	191563204	191563389	11.9888217896634	+	.	gene_id "ENSRNOG00000050282"; transcript_id "ENSRNOG00000050282_tx_10"; exon_id "1_191563204_191563389_+"; exonnum "5"; txlen "7328";
1	ENSEMBL114_rn	exon	191563204	191563389	11.6223165667337	+	.	gene_id "ENSRNOG00000050282"; transcript_id "ENSRNOG00000050282_tx_11"; exon_id "1_191563204_191563389_+"; exonnum "5"; txlen "7128";
1	ENSEMBL114_rn	exon	191563204	191563389	10.021671892206	+	.	gene_id "ENSRNOG00000050282"; transcript_id "ENSRNOG00000050282_tx_12"; exon_id "1_191563204_191563389_+"; exonnum "5"; txlen "7307";
1	ENSEMBL114_rn	exon	191563204	191563389	5.84670628976691	+	.	gene_id "ENSRNOG00000050282"; transcript_id "ENSRNOG00000050282_tx_13"; exon_id "1_191563204_191563389_+"; exonnum "5"; txlen "8009";
1	ENSEMBL114_rn	exon	191563204	191563389	0.055284416624399	+	.	gene_id "ENSRNOG00000050282"; transcript_id "ENSRNOG00000050282_tx_14"; exon_id "1_191563204_191563389_+"; exonnum "5"; txlen "8114";
1	ENSEMBL114_rn	exon	191563204	191563389	0.055284416624399	+	.	gene_id "ENSRNOG00000050282"; transcript_id "ENSRNOG00000050282_tx_15"; exon_id "1_191563204_191563389_+"; exonnum "5"; txlen "7914";
1	ENSEMBL114_rn	exon	191563204	191563389	52.616831027816	+	.	gene_id "ENSRNOG00000050282"; transcript_id "ENSRNOG00000050282_tx_2"; exon_id "1_191563204_191563389_+"; exonnum "5"; txlen "7622";
1	ENSEMBL114_rn	exon	191563204	191563389	51.1263312461193	+	.	gene_id "ENSRNOG00000050282"; transcript_id "ENSRNOG00000050282_tx_3"; exon_id "1_191563204_191563389_+"; exonnum "5"; txlen "8005";
1	ENSEMBL114_rn	exon	191563204	191563389	30.0194349078705	+	.	gene_id "ENSRNOG00000050282"; transcript_id "ENSRNOG00000050282_tx_4"; exon_id "1_191563204_191563389_+"; exonnum "5"; txlen "7826";
1	ENSEMBL114_rn	exon	191563204	191563389	27.4335521856532	+	.	gene_id "ENSRNOG00000050282"; transcript_id "ENSRNOG00000050282_tx_5"; exon_id "1_191563204_191563389_+"; exonnum "5"; txlen "7324";
1	ENSEMBL114_rn	exon	191563204	191563389	26.7633155817087	+	.	gene_id "ENSRNOG00000050282"; transcript_id "ENSRNOG00000050282_tx_6"; exon_id "1_191563204_191563389_+"; exonnum "5"; txlen "7626";
1	ENSEMBL114_rn	exon	191563204	191563389	22.6441235243089	+	.	gene_id "ENSRNOG00000050282"; transcript_id "ENSRNOG00000050282_tx_7"; exon_id "1_191563204_191563389_+"; exonnum "5"; txlen "7805";
1	ENSEMBL114_rn	exon	191563204	191563389	20.029460186216	+	.	gene_id "ENSRNOG00000050282"; transcript_id "ENSRNOG00000050282_tx_8"; exon_id "1_191563204_191563389_+"; exonnum "5"; txlen "7124";
1	ENSEMBL114_rn	exon	191563204	191563389	12.7697638770408	+	.	gene_id "ENSRNOG00000050282"; transcript_id "ENSRNOG00000050282_tx_9"; exon_id "1_191563204_191563389_+"; exonnum "5"; txlen "7507";
1	ensembl	exon	191563842	191563982	0	+	.	gene_id "ENSRNOG00000050282"; gene_version "4"; transcript_id "ENSRNOT00000115655"; transcript_version "2"; exon_number "6"; gene_name "Srcap"; gene_source "ensembl"; gene_biotype "protein_coding"; transcript_name "Srcap-204"; transcript_source "ensembl"; transcript_biotype "protein_coding"; exon_id "ENSRNOE00000575468"; exon_version "1"; tag "Ensembl_canonical";
1	ensembl	CDS	191563842	191563982	0	+	0	gene_id "ENSRNOG00000050282"; gene_version "4"; transcript_id "ENSRNOT00000115655"; transcript_version "2"; exon_number "6"; gene_name "Srcap"; gene_source "ensembl"; gene_biotype "protein_coding"; transcript_name "Srcap-204"; transcript_source "ensembl"; transcript_biotype "protein_coding"; protein_id "ENSRNOP00000084153"; protein_version "1"; tag "Ensembl_canonical";
1	ensembl	exon	191563842	191563982	0	+	.	gene_id "ENSRNOG00000050282"; gene_version "4"; transcript_id "ENSRNOT00000100505"; transcript_version "2"; exon_number "6"; gene_name "Srcap"; gene_source "ensembl"; gene_biotype "protein_coding"; transcript_name "Srcap-203"; transcript_source "ensembl"; transcript_biotype "protein_coding"; exon_id "ENSRNOE00000575468"; exon_version "1";
1	ensembl	CDS	191563842	191563982	0	+	0	gene_id "ENSRNOG00000050282"; gene_version "4"; transcript_id "ENSRNOT00000100505"; transcript_version "2"; exon_number "6"; gene_name "Srcap"; gene_source "ensembl"; gene_biotype "protein_coding"; transcript_name "Srcap-203"; transcript_source "ensembl"; transcript_biotype "protein_coding"; protein_id "ENSRNOP00000090684"; protein_version "1";
1	ensembl	exon	191563842	191563982	0	+	.	gene_id "ENSRNOG00000050282"; gene_version "4"; transcript_id "ENSRNOT00000072389"; transcript_version "4"; exon_number "6"; gene_name "Srcap"; gene_source "ensembl"; gene_biotype "protein_coding"; transcript_name "Srcap-201"; transcript_source "ensembl"; transcript_biotype "protein_coding"; exon_id "ENSRNOE00000575468"; exon_version "1";
1	ensembl	CDS	191563842	191563982	0	+	0	gene_id "ENSRNOG00000050282"; gene_version "4"; transcript_id "ENSRNOT00000072389"; transcript_version "4"; exon_number "6"; gene_name "Srcap"; gene_source "ensembl"; gene_biotype "protein_coding"; transcript_name "Srcap-201"; transcript_source "ensembl"; transcript_biotype "protein_coding"; protein_id "ENSRNOP00000065268"; protein_version "3";
1	ensembl	exon	191563842	191563982	0	+	.	gene_id "ENSRNOG00000050282"; gene_version "4"; transcript_id "ENSRNOT00000094982"; transcript_version "2"; exon_number "6"; gene_name "Srcap"; gene_source "ensembl"; gene_biotype "protein_coding"; transcript_name "Srcap-202"; transcript_source "ensembl"; transcript_biotype "protein_coding"; exon_id "ENSRNOE00000575468"; exon_version "1";
1	ensembl	CDS	191563842	191563982	0	+	0	gene_id "ENSRNOG00000050282"; gene_version "4"; transcript_id "ENSRNOT00000094982"; transcript_version "2"; exon_number "6"; gene_name "Srcap"; gene_source "ensembl"; gene_biotype "protein_coding"; transcript_name "Srcap-202"; transcript_source "ensembl"; transcript_biotype "protein_coding"; protein_id "ENSRNOP00000088697"; protein_version "2";
1	ENSEMBL114_rn	exon	191563842	191563982	296.843308394486	+	.	gene_id "ENSRNOG00000050282"; transcript_id "ENSRNOG00000050282_tx_1"; exon_id "1_191563842_191563982_+"; exonnum "6"; txlen "7822";
1	ENSEMBL114_rn	exon	191563842	191563982	11.9888217896634	+	.	gene_id "ENSRNOG00000050282"; transcript_id "ENSRNOG00000050282_tx_10"; exon_id "1_191563842_191563982_+"; exonnum "6"; txlen "7328";
1	ENSEMBL114_rn	exon	191563842	191563982	11.6223165667337	+	.	gene_id "ENSRNOG00000050282"; transcript_id "ENSRNOG00000050282_tx_11"; exon_id "1_191563842_191563982_+"; exonnum "6"; txlen "7128";
1	ENSEMBL114_rn	exon	191563842	191563982	10.021671892206	+	.	gene_id "ENSRNOG00000050282"; transcript_id "ENSRNOG00000050282_tx_12"; exon_id "1_191563842_191563982_+"; exonnum "6"; txlen "7307";
1	ENSEMBL114_rn	exon	191563842	191563982	5.84670628976691	+	.	gene_id "ENSRNOG00000050282"; transcript_id "ENSRNOG00000050282_tx_13"; exon_id "1_191563842_191563982_+"; exonnum "6"; txlen "8009";
1	ENSEMBL114_rn	exon	191563842	191563982	0.055284416624399	+	.	gene_id "ENSRNOG00000050282"; transcript_id "ENSRNOG00000050282_tx_14"; exon_id "1_191563842_191563982_+"; exonnum "6"; txlen "8114";
1	ENSEMBL114_rn	exon	191563842	191563982	0.055284416624399	+	.	gene_id "ENSRNOG00000050282"; transcript_id "ENSRNOG00000050282_tx_15"; exon_id "1_191563842_191563982_+"; exonnum "6"; txlen "7914";
1	ENSEMBL114_rn	exon	191563842	191563982	52.616831027816	+	.	gene_id "ENSRNOG00000050282"; transcript_id "ENSRNOG00000050282_tx_2"; exon_id "1_191563842_191563982_+"; exonnum "6"; txlen "7622";
1	ENSEMBL114_rn	exon	191563842	191563982	51.1263312461193	+	.	gene_id "ENSRNOG00000050282"; transcript_id "ENSRNOG00000050282_tx_3"; exon_id "1_191563842_191563982_+"; exonnum "6"; txlen "8005";
1	ENSEMBL114_rn	exon	191563842	191563982	30.0194349078705	+	.	gene_id "ENSRNOG00000050282"; transcript_id "ENSRNOG00000050282_tx_4"; exon_id "1_191563842_191563982_+"; exonnum "6"; txlen "7826";
1	ENSEMBL114_rn	exon	191563842	191563982	27.4335521856532	+	.	gene_id "ENSRNOG00000050282"; transcript_id "ENSRNOG00000050282_tx_5"; exon_id "1_191563842_191563982_+"; exonnum "6"; txlen "7324";
1	ENSEMBL114_rn	exon	191563842	191563982	26.7633155817087	+	.	gene_id "ENSRNOG00000050282"; transcript_id "ENSRNOG00000050282_tx_6"; exon_id "1_191563842_191563982_+"; exonnum "6"; txlen "7626";
1	ENSEMBL114_rn	exon	191563842	191563982	22.6441235243089	+	.	gene_id "ENSRNOG00000050282"; transcript_id "ENSRNOG00000050282_tx_7"; exon_id "1_191563842_191563982_+"; exonnum "6"; txlen "7805";
1	ENSEMBL114_rn	exon	191563842	191563982	20.029460186216	+	.	gene_id "ENSRNOG00000050282"; transcript_id "ENSRNOG00000050282_tx_8"; exon_id "1_191563842_191563982_+"; exonnum "6"; txlen "7124";
1	ENSEMBL114_rn	exon	191563842	191563982	12.7697638770408	+	.	gene_id "ENSRNOG00000050282"; transcript_id "ENSRNOG00000050282_tx_9"; exon_id "1_191563842_191563982_+"; exonnum "6"; txlen "7507";
1	ensembl	exon	191567294	191567516	0	+	.	gene_id "ENSRNOG00000050282"; gene_version "4"; transcript_id "ENSRNOT00000115655"; transcript_version "2"; exon_number "7"; gene_name "Srcap"; gene_source "ensembl"; gene_biotype "protein_coding"; transcript_name "Srcap-204"; transcript_source "ensembl"; transcript_biotype "protein_coding"; exon_id "ENSRNOE00000494704"; exon_version "1"; tag "Ensembl_canonical";
1	ensembl	CDS	191567294	191567516	0	+	0	gene_id "ENSRNOG00000050282"; gene_version "4"; transcript_id "ENSRNOT00000115655"; transcript_version "2"; exon_number "7"; gene_name "Srcap"; gene_source "ensembl"; gene_biotype "protein_coding"; transcript_name "Srcap-204"; transcript_source "ensembl"; transcript_biotype "protein_coding"; protein_id "ENSRNOP00000084153"; protein_version "1"; tag "Ensembl_canonical";
1	ensembl	exon	191567294	191567516	0	+	.	gene_id "ENSRNOG00000050282"; gene_version "4"; transcript_id "ENSRNOT00000100505"; transcript_version "2"; exon_number "7"; gene_name "Srcap"; gene_source "ensembl"; gene_biotype "protein_coding"; transcript_name "Srcap-203"; transcript_source "ensembl"; transcript_biotype "protein_coding"; exon_id "ENSRNOE00000494704"; exon_version "1";
1	ensembl	CDS	191567294	191567516	0	+	0	gene_id "ENSRNOG00000050282"; gene_version "4"; transcript_id "ENSRNOT00000100505"; transcript_version "2"; exon_number "7"; gene_name "Srcap"; gene_source "ensembl"; gene_biotype "protein_coding"; transcript_name "Srcap-203"; transcript_source "ensembl"; transcript_biotype "protein_coding"; protein_id "ENSRNOP00000090684"; protein_version "1";
1	ensembl	exon	191567294	191567516	0	+	.	gene_id "ENSRNOG00000050282"; gene_version "4"; transcript_id "ENSRNOT00000094982"; transcript_version "2"; exon_number "7"; gene_name "Srcap"; gene_source "ensembl"; gene_biotype "protein_coding"; transcript_name "Srcap-202"; transcript_source "ensembl"; transcript_biotype "protein_coding"; exon_id "ENSRNOE00000494704"; exon_version "1";
1	ensembl	CDS	191567294	191567516	0	+	0	gene_id "ENSRNOG00000050282"; gene_version "4"; transcript_id "ENSRNOT00000094982"; transcript_version "2"; exon_number "7"; gene_name "Srcap"; gene_source "ensembl"; gene_biotype "protein_coding"; transcript_name "Srcap-202"; transcript_source "ensembl"; transcript_biotype "protein_coding"; protein_id "ENSRNOP00000088697"; protein_version "2";
1	ENSEMBL114_rn	exon	191567294	191567516	296.843308394486	+	.	gene_id "ENSRNOG00000050282"; transcript_id "ENSRNOG00000050282_tx_1"; exon_id "1_191567294_191567516_+"; exonnum "7"; txlen "7822";
1	ENSEMBL114_rn	exon	191567294	191567516	5.84670628976691	+	.	gene_id "ENSRNOG00000050282"; transcript_id "ENSRNOG00000050282_tx_13"; exon_id "1_191567294_191567516_+"; exonnum "7"; txlen "8009";
1	ENSEMBL114_rn	exon	191567294	191567516	0.055284416624399	+	.	gene_id "ENSRNOG00000050282"; transcript_id "ENSRNOG00000050282_tx_14"; exon_id "1_191567294_191567516_+"; exonnum "7"; txlen "8114";
1	ENSEMBL114_rn	exon	191567294	191567516	0.055284416624399	+	.	gene_id "ENSRNOG00000050282"; transcript_id "ENSRNOG00000050282_tx_15"; exon_id "1_191567294_191567516_+"; exonnum "7"; txlen "7914";
1	ENSEMBL114_rn	exon	191567294	191567516	52.616831027816	+	.	gene_id "ENSRNOG00000050282"; transcript_id "ENSRNOG00000050282_tx_2"; exon_id "1_191567294_191567516_+"; exonnum "7"; txlen "7622";
1	ENSEMBL114_rn	exon	191567294	191567516	51.1263312461193	+	.	gene_id "ENSRNOG00000050282"; transcript_id "ENSRNOG00000050282_tx_3"; exon_id "1_191567294_191567516_+"; exonnum "7"; txlen "8005";
1	ENSEMBL114_rn	exon	191567294	191567516	30.0194349078705	+	.	gene_id "ENSRNOG00000050282"; transcript_id "ENSRNOG00000050282_tx_4"; exon_id "1_191567294_191567516_+"; exonnum "7"; txlen "7826";
1	ENSEMBL114_rn	exon	191567294	191567516	26.7633155817087	+	.	gene_id "ENSRNOG00000050282"; transcript_id "ENSRNOG00000050282_tx_6"; exon_id "1_191567294_191567516_+"; exonnum "7"; txlen "7626";
1	ENSEMBL114_rn	exon	191567294	191567516	22.6441235243089	+	.	gene_id "ENSRNOG00000050282"; transcript_id "ENSRNOG00000050282_tx_7"; exon_id "1_191567294_191567516_+"; exonnum "7"; txlen "7805";
1	ensembl	exon	191567632	191567906	0	+	.	gene_id "ENSRNOG00000050282"; gene_version "4"; transcript_id "ENSRNOT00000115655"; transcript_version "2"; exon_number "8"; gene_name "Srcap"; gene_source "ensembl"; gene_biotype "protein_coding"; transcript_name "Srcap-204"; transcript_source "ensembl"; transcript_biotype "protein_coding"; exon_id "ENSRNOE00000356689"; exon_version "3"; tag "Ensembl_canonical";
1	ensembl	CDS	191567632	191567906	0	+	2	gene_id "ENSRNOG00000050282"; gene_version "4"; transcript_id "ENSRNOT00000115655"; transcript_version "2"; exon_number "8"; gene_name "Srcap"; gene_source "ensembl"; gene_biotype "protein_coding"; transcript_name "Srcap-204"; transcript_source "ensembl"; transcript_biotype "protein_coding"; protein_id "ENSRNOP00000084153"; protein_version "1"; tag "Ensembl_canonical";
1	ensembl	exon	191567632	191567906	0	+	.	gene_id "ENSRNOG00000050282"; gene_version "4"; transcript_id "ENSRNOT00000100505"; transcript_version "2"; exon_number "8"; gene_name "Srcap"; gene_source "ensembl"; gene_biotype "protein_coding"; transcript_name "Srcap-203"; transcript_source "ensembl"; transcript_biotype "protein_coding"; exon_id "ENSRNOE00000356689"; exon_version "3";
1	ensembl	CDS	191567632	191567906	0	+	2	gene_id "ENSRNOG00000050282"; gene_version "4"; transcript_id "ENSRNOT00000100505"; transcript_version "2"; exon_number "8"; gene_name "Srcap"; gene_source "ensembl"; gene_biotype "protein_coding"; transcript_name "Srcap-203"; transcript_source "ensembl"; transcript_biotype "protein_coding"; protein_id "ENSRNOP00000090684"; protein_version "1";
1	ensembl	exon	191567632	191567906	0	+	.	gene_id "ENSRNOG00000050282"; gene_version "4"; transcript_id "ENSRNOT00000094982"; transcript_version "2"; exon_number "8"; gene_name "Srcap"; gene_source "ensembl"; gene_biotype "protein_coding"; transcript_name "Srcap-202"; transcript_source "ensembl"; transcript_biotype "protein_coding"; exon_id "ENSRNOE00000356689"; exon_version "3";
1	ensembl	CDS	191567632	191567906	0	+	2	gene_id "ENSRNOG00000050282"; gene_version "4"; transcript_id "ENSRNOT00000094982"; transcript_version "2"; exon_number "8"; gene_name "Srcap"; gene_source "ensembl"; gene_biotype "protein_coding"; transcript_name "Srcap-202"; transcript_source "ensembl"; transcript_biotype "protein_coding"; protein_id "ENSRNOP00000088697"; protein_version "2";
1	ENSEMBL114_rn	exon	191567632	191567906	296.843308394486	+	.	gene_id "ENSRNOG00000050282"; transcript_id "ENSRNOG00000050282_tx_1"; exon_id "1_191567632_191567906_+"; exonnum "8"; txlen "7822";
1	ENSEMBL114_rn	exon	191567632	191567906	5.84670628976691	+	.	gene_id "ENSRNOG00000050282"; transcript_id "ENSRNOG00000050282_tx_13"; exon_id "1_191567632_191567906_+"; exonnum "8"; txlen "8009";
1	ENSEMBL114_rn	exon	191567632	191567906	0.055284416624399	+	.	gene_id "ENSRNOG00000050282"; transcript_id "ENSRNOG00000050282_tx_14"; exon_id "1_191567632_191567906_+"; exonnum "8"; txlen "8114";
1	ENSEMBL114_rn	exon	191567632	191567906	0.055284416624399	+	.	gene_id "ENSRNOG00000050282"; transcript_id "ENSRNOG00000050282_tx_15"; exon_id "1_191567632_191567906_+"; exonnum "8"; txlen "7914";
1	ENSEMBL114_rn	exon	191567632	191567906	52.616831027816	+	.	gene_id "ENSRNOG00000050282"; transcript_id "ENSRNOG00000050282_tx_2"; exon_id "1_191567632_191567906_+"; exonnum "8"; txlen "7622";
1	ENSEMBL114_rn	exon	191567632	191567906	51.1263312461193	+	.	gene_id "ENSRNOG00000050282"; transcript_id "ENSRNOG00000050282_tx_3"; exon_id "1_191567632_191567906_+"; exonnum "8"; txlen "8005";
1	ENSEMBL114_rn	exon	191567632	191567906	30.0194349078705	+	.	gene_id "ENSRNOG00000050282"; transcript_id "ENSRNOG00000050282_tx_4"; exon_id "1_191567632_191567906_+"; exonnum "8"; txlen "7826";
1	ENSEMBL114_rn	exon	191567632	191567906	26.7633155817087	+	.	gene_id "ENSRNOG00000050282"; transcript_id "ENSRNOG00000050282_tx_6"; exon_id "1_191567632_191567906_+"; exonnum "8"; txlen "7626";
1	ENSEMBL114_rn	exon	191567632	191567906	22.6441235243089	+	.	gene_id "ENSRNOG00000050282"; transcript_id "ENSRNOG00000050282_tx_7"; exon_id "1_191567632_191567906_+"; exonnum "8"; txlen "7805";
1	ensembl	gene	191569864	191569997	0	+	.	gene_id "ENSRNOG00000064765"; gene_version "2"; gene_name "Snora30"; gene_source "ensembl"; gene_biotype "snoRNA";
1	ensembl	transcript	191569864	191569997	0	+	.	gene_id "ENSRNOG00000064765"; gene_version "2"; transcript_id "ENSRNOT00000119781"; transcript_version "2"; gene_name "Snora30"; gene_source "ensembl"; gene_biotype "snoRNA"; transcript_name "Snora30-201"; transcript_source "ensembl"; transcript_biotype "snoRNA"; tag "Ensembl_canonical";
1	ensembl	exon	191569864	191569997	0	+	.	gene_id "ENSRNOG00000064765"; gene_version "2"; transcript_id "ENSRNOT00000119781"; transcript_version "2"; exon_number "1"; gene_name "Snora30"; gene_source "ensembl"; gene_biotype "snoRNA"; transcript_name "Snora30-201"; transcript_source "ensembl"; transcript_biotype "snoRNA"; exon_id "ENSRNOE00000650299"; exon_version "1"; tag "Ensembl_canonical";
1	ensembl	exon	191570381	191570474	0	+	.	gene_id "ENSRNOG00000050282"; gene_version "4"; transcript_id "ENSRNOT00000115655"; transcript_version "2"; exon_number "9"; gene_name "Srcap"; gene_source "ensembl"; gene_biotype "protein_coding"; transcript_name "Srcap-204"; transcript_source "ensembl"; transcript_biotype "protein_coding"; exon_id "ENSRNOE00000509907"; exon_version "1"; tag "Ensembl_canonical";
1	ensembl	CDS	191570381	191570474	0	+	0	gene_id "ENSRNOG00000050282"; gene_version "4"; transcript_id "ENSRNOT00000115655"; transcript_version "2"; exon_number "9"; gene_name "Srcap"; gene_source "ensembl"; gene_biotype "protein_coding"; transcript_name "Srcap-204"; transcript_source "ensembl"; transcript_biotype "protein_coding"; protein_id "ENSRNOP00000084153"; protein_version "1"; tag "Ensembl_canonical";
1	ensembl	exon	191570381	191570474	0	+	.	gene_id "ENSRNOG00000050282"; gene_version "4"; transcript_id "ENSRNOT00000100505"; transcript_version "2"; exon_number "9"; gene_name "Srcap"; gene_source "ensembl"; gene_biotype "protein_coding"; transcript_name "Srcap-203"; transcript_source "ensembl"; transcript_biotype "protein_coding"; exon_id "ENSRNOE00000509907"; exon_version "1";
1	ensembl	CDS	191570381	191570474	0	+	0	gene_id "ENSRNOG00000050282"; gene_version "4"; transcript_id "ENSRNOT00000100505"; transcript_version "2"; exon_number "9"; gene_name "Srcap"; gene_source "ensembl"; gene_biotype "protein_coding"; transcript_name "Srcap-203"; transcript_source "ensembl"; transcript_biotype "protein_coding"; protein_id "ENSRNOP00000090684"; protein_version "1";
1	ensembl	exon	191570381	191570474	0	+	.	gene_id "ENSRNOG00000050282"; gene_version "4"; transcript_id "ENSRNOT00000072389"; transcript_version "4"; exon_number "7"; gene_name "Srcap"; gene_source "ensembl"; gene_biotype "protein_coding"; transcript_name "Srcap-201"; transcript_source "ensembl"; transcript_biotype "protein_coding"; exon_id "ENSRNOE00000509907"; exon_version "1";
1	ensembl	CDS	191570381	191570474	0	+	0	gene_id "ENSRNOG00000050282"; gene_version "4"; transcript_id "ENSRNOT00000072389"; transcript_version "4"; exon_number "7"; gene_name "Srcap"; gene_source "ensembl"; gene_biotype "protein_coding"; transcript_name "Srcap-201"; transcript_source "ensembl"; transcript_biotype "protein_coding"; protein_id "ENSRNOP00000065268"; protein_version "3";
1	ensembl	exon	191570381	191570474	0	+	.	gene_id "ENSRNOG00000050282"; gene_version "4"; transcript_id "ENSRNOT00000094982"; transcript_version "2"; exon_number "9"; gene_name "Srcap"; gene_source "ensembl"; gene_biotype "protein_coding"; transcript_name "Srcap-202"; transcript_source "ensembl"; transcript_biotype "protein_coding"; exon_id "ENSRNOE00000509907"; exon_version "1";
1	ensembl	CDS	191570381	191570474	0	+	0	gene_id "ENSRNOG00000050282"; gene_version "4"; transcript_id "ENSRNOT00000094982"; transcript_version "2"; exon_number "9"; gene_name "Srcap"; gene_source "ensembl"; gene_biotype "protein_coding"; transcript_name "Srcap-202"; transcript_source "ensembl"; transcript_biotype "protein_coding"; protein_id "ENSRNOP00000088697"; protein_version "2";
1	ENSEMBL114_rn	exon	191570381	191570474	296.843308394486	+	.	gene_id "ENSRNOG00000050282"; transcript_id "ENSRNOG00000050282_tx_1"; exon_id "1_191570381_191570474_+"; exonnum "9"; txlen "7822";
1	ENSEMBL114_rn	exon	191570381	191570474	11.9888217896634	+	.	gene_id "ENSRNOG00000050282"; transcript_id "ENSRNOG00000050282_tx_10"; exon_id "1_191570381_191570474_+"; exonnum "7"; txlen "7328";
1	ENSEMBL114_rn	exon	191570381	191570474	11.6223165667337	+	.	gene_id "ENSRNOG00000050282"; transcript_id "ENSRNOG00000050282_tx_11"; exon_id "1_191570381_191570474_+"; exonnum "7"; txlen "7128";
1	ENSEMBL114_rn	exon	191570381	191570474	10.021671892206	+	.	gene_id "ENSRNOG00000050282"; transcript_id "ENSRNOG00000050282_tx_12"; exon_id "1_191570381_191570474_+"; exonnum "7"; txlen "7307";
1	ENSEMBL114_rn	exon	191570381	191570474	5.84670628976691	+	.	gene_id "ENSRNOG00000050282"; transcript_id "ENSRNOG00000050282_tx_13"; exon_id "1_191570381_191570474_+"; exonnum "9"; txlen "8009";
1	ENSEMBL114_rn	exon	191570381	191570474	0.055284416624399	+	.	gene_id "ENSRNOG00000050282"; transcript_id "ENSRNOG00000050282_tx_14"; exon_id "1_191570381_191570474_+"; exonnum "9"; txlen "8114";
1	ENSEMBL114_rn	exon	191570381	191570474	0.055284416624399	+	.	gene_id "ENSRNOG00000050282"; transcript_id "ENSRNOG00000050282_tx_15"; exon_id "1_191570381_191570474_+"; exonnum "9"; txlen "7914";
1	ENSEMBL114_rn	exon	191570381	191570474	52.616831027816	+	.	gene_id "ENSRNOG00000050282"; transcript_id "ENSRNOG00000050282_tx_2"; exon_id "1_191570381_191570474_+"; exonnum "9"; txlen "7622";
1	ENSEMBL114_rn	exon	191570381	191570474	51.1263312461193	+	.	gene_id "ENSRNOG00000050282"; transcript_id "ENSRNOG00000050282_tx_3"; exon_id "1_191570381_191570474_+"; exonnum "9"; txlen "8005";
1	ENSEMBL114_rn	exon	191570381	191570474	30.0194349078705	+	.	gene_id "ENSRNOG00000050282"; transcript_id "ENSRNOG00000050282_tx_4"; exon_id "1_191570381_191570474_+"; exonnum "9"; txlen "7826";
1	ENSEMBL114_rn	exon	191570381	191570474	27.4335521856532	+	.	gene_id "ENSRNOG00000050282"; transcript_id "ENSRNOG00000050282_tx_5"; exon_id "1_191570381_191570474_+"; exonnum "7"; txlen "7324";
1	ENSEMBL114_rn	exon	191570381	191570474	26.7633155817087	+	.	gene_id "ENSRNOG00000050282"; transcript_id "ENSRNOG00000050282_tx_6"; exon_id "1_191570381_191570474_+"; exonnum "9"; txlen "7626";
1	ENSEMBL114_rn	exon	191570381	191570474	22.6441235243089	+	.	gene_id "ENSRNOG00000050282"; transcript_id "ENSRNOG00000050282_tx_7"; exon_id "1_191570381_191570474_+"; exonnum "9"; txlen "7805";
1	ENSEMBL114_rn	exon	191570381	191570474	20.029460186216	+	.	gene_id "ENSRNOG00000050282"; transcript_id "ENSRNOG00000050282_tx_8"; exon_id "1_191570381_191570474_+"; exonnum "7"; txlen "7124";
1	ENSEMBL114_rn	exon	191570381	191570474	12.7697638770408	+	.	gene_id "ENSRNOG00000050282"; transcript_id "ENSRNOG00000050282_tx_9"; exon_id "1_191570381_191570474_+"; exonnum "7"; txlen "7507";
1	ensembl	exon	191570894	191570983	0	+	.	gene_id "ENSRNOG00000050282"; gene_version "4"; transcript_id "ENSRNOT00000115655"; transcript_version "2"; exon_number "10"; gene_name "Srcap"; gene_source "ensembl"; gene_biotype "protein_coding"; transcript_name "Srcap-204"; transcript_source "ensembl"; transcript_biotype "protein_coding"; exon_id "ENSRNOE00000487016"; exon_version "1"; tag "Ensembl_canonical";
1	ensembl	CDS	191570894	191570983	0	+	2	gene_id "ENSRNOG00000050282"; gene_version "4"; transcript_id "ENSRNOT00000115655"; transcript_version "2"; exon_number "10"; gene_name "Srcap"; gene_source "ensembl"; gene_biotype "protein_coding"; transcript_name "Srcap-204"; transcript_source "ensembl"; transcript_biotype "protein_coding"; protein_id "ENSRNOP00000084153"; protein_version "1"; tag "Ensembl_canonical";
1	ensembl	exon	191570894	191570983	0	+	.	gene_id "ENSRNOG00000050282"; gene_version "4"; transcript_id "ENSRNOT00000100505"; transcript_version "2"; exon_number "10"; gene_name "Srcap"; gene_source "ensembl"; gene_biotype "protein_coding"; transcript_name "Srcap-203"; transcript_source "ensembl"; transcript_biotype "protein_coding"; exon_id "ENSRNOE00000487016"; exon_version "1";
1	ensembl	CDS	191570894	191570983	0	+	2	gene_id "ENSRNOG00000050282"; gene_version "4"; transcript_id "ENSRNOT00000100505"; transcript_version "2"; exon_number "10"; gene_name "Srcap"; gene_source "ensembl"; gene_biotype "protein_coding"; transcript_name "Srcap-203"; transcript_source "ensembl"; transcript_biotype "protein_coding"; protein_id "ENSRNOP00000090684"; protein_version "1";
1	ensembl	exon	191570894	191570983	0	+	.	gene_id "ENSRNOG00000050282"; gene_version "4"; transcript_id "ENSRNOT00000072389"; transcript_version "4"; exon_number "8"; gene_name "Srcap"; gene_source "ensembl"; gene_biotype "protein_coding"; transcript_name "Srcap-201"; transcript_source "ensembl"; transcript_biotype "protein_coding"; exon_id "ENSRNOE00000487016"; exon_version "1";
1	ensembl	CDS	191570894	191570983	0	+	2	gene_id "ENSRNOG00000050282"; gene_version "4"; transcript_id "ENSRNOT00000072389"; transcript_version "4"; exon_number "8"; gene_name "Srcap"; gene_source "ensembl"; gene_biotype "protein_coding"; transcript_name "Srcap-201"; transcript_source "ensembl"; transcript_biotype "protein_coding"; protein_id "ENSRNOP00000065268"; protein_version "3";
1	ensembl	exon	191570894	191570983	0	+	.	gene_id "ENSRNOG00000050282"; gene_version "4"; transcript_id "ENSRNOT00000094982"; transcript_version "2"; exon_number "10"; gene_name "Srcap"; gene_source "ensembl"; gene_biotype "protein_coding"; transcript_name "Srcap-202"; transcript_source "ensembl"; transcript_biotype "protein_coding"; exon_id "ENSRNOE00000487016"; exon_version "1";
1	ensembl	CDS	191570894	191570983	0	+	2	gene_id "ENSRNOG00000050282"; gene_version "4"; transcript_id "ENSRNOT00000094982"; transcript_version "2"; exon_number "10"; gene_name "Srcap"; gene_source "ensembl"; gene_biotype "protein_coding"; transcript_name "Srcap-202"; transcript_source "ensembl"; transcript_biotype "protein_coding"; protein_id "ENSRNOP00000088697"; protein_version "2";
1	ENSEMBL114_rn	exon	191570894	191570983	296.843308394486	+	.	gene_id "ENSRNOG00000050282"; transcript_id "ENSRNOG00000050282_tx_1"; exon_id "1_191570894_191570983_+"; exonnum "10"; txlen "7822";
1	ENSEMBL114_rn	exon	191570894	191570983	11.9888217896634	+	.	gene_id "ENSRNOG00000050282"; transcript_id "ENSRNOG00000050282_tx_10"; exon_id "1_191570894_191570983_+"; exonnum "8"; txlen "7328";
1	ENSEMBL114_rn	exon	191570894	191570983	11.6223165667337	+	.	gene_id "ENSRNOG00000050282"; transcript_id "ENSRNOG00000050282_tx_11"; exon_id "1_191570894_191570983_+"; exonnum "8"; txlen "7128";
1	ENSEMBL114_rn	exon	191570894	191570983	10.021671892206	+	.	gene_id "ENSRNOG00000050282"; transcript_id "ENSRNOG00000050282_tx_12"; exon_id "1_191570894_191570983_+"; exonnum "8"; txlen "7307";
1	ENSEMBL114_rn	exon	191570894	191570983	5.84670628976691	+	.	gene_id "ENSRNOG00000050282"; transcript_id "ENSRNOG00000050282_tx_13"; exon_id "1_191570894_191570983_+"; exonnum "10"; txlen "8009";
1	ENSEMBL114_rn	exon	191570894	191570983	0.055284416624399	+	.	gene_id "ENSRNOG00000050282"; transcript_id "ENSRNOG00000050282_tx_14"; exon_id "1_191570894_191570983_+"; exonnum "10"; txlen "8114";
1	ENSEMBL114_rn	exon	191570894	191570983	0.055284416624399	+	.	gene_id "ENSRNOG00000050282"; transcript_id "ENSRNOG00000050282_tx_15"; exon_id "1_191570894_191570983_+"; exonnum "10"; txlen "7914";
1	ENSEMBL114_rn	exon	191570894	191570983	52.616831027816	+	.	gene_id "ENSRNOG00000050282"; transcript_id "ENSRNOG00000050282_tx_2"; exon_id "1_191570894_191570983_+"; exonnum "10"; txlen "7622";
1	ENSEMBL114_rn	exon	191570894	191570983	51.1263312461193	+	.	gene_id "ENSRNOG00000050282"; transcript_id "ENSRNOG00000050282_tx_3"; exon_id "1_191570894_191570983_+"; exonnum "10"; txlen "8005";
1	ENSEMBL114_rn	exon	191570894	191570983	30.0194349078705	+	.	gene_id "ENSRNOG00000050282"; transcript_id "ENSRNOG00000050282_tx_4"; exon_id "1_191570894_191570983_+"; exonnum "10"; txlen "7826";
1	ENSEMBL114_rn	exon	191570894	191570983	27.4335521856532	+	.	gene_id "ENSRNOG00000050282"; transcript_id "ENSRNOG00000050282_tx_5"; exon_id "1_191570894_191570983_+"; exonnum "8"; txlen "7324";
1	ENSEMBL114_rn	exon	191570894	191570983	26.7633155817087	+	.	gene_id "ENSRNOG00000050282"; transcript_id "ENSRNOG00000050282_tx_6"; exon_id "1_191570894_191570983_+"; exonnum "10"; txlen "7626";
1	ENSEMBL114_rn	exon	191570894	191570983	22.6441235243089	+	.	gene_id "ENSRNOG00000050282"; transcript_id "ENSRNOG00000050282_tx_7"; exon_id "1_191570894_191570983_+"; exonnum "10"; txlen "7805";
1	ENSEMBL114_rn	exon	191570894	191570983	20.029460186216	+	.	gene_id "ENSRNOG00000050282"; transcript_id "ENSRNOG00000050282_tx_8"; exon_id "1_191570894_191570983_+"; exonnum "8"; txlen "7124";
1	ENSEMBL114_rn	exon	191570894	191570983	12.7697638770408	+	.	gene_id "ENSRNOG00000050282"; transcript_id "ENSRNOG00000050282_tx_9"; exon_id "1_191570894_191570983_+"; exonnum "8"; txlen "7507";
1	ensembl	exon	191571844	191572026	0	+	.	gene_id "ENSRNOG00000050282"; gene_version "4"; transcript_id "ENSRNOT00000115655"; transcript_version "2"; exon_number "11"; gene_name "Srcap"; gene_source "ensembl"; gene_biotype "protein_coding"; transcript_name "Srcap-204"; transcript_source "ensembl"; transcript_biotype "protein_coding"; exon_id "ENSRNOE00000487188"; exon_version "1"; tag "Ensembl_canonical";
1	ensembl	CDS	191571844	191572026	0	+	2	gene_id "ENSRNOG00000050282"; gene_version "4"; transcript_id "ENSRNOT00000115655"; transcript_version "2"; exon_number "11"; gene_name "Srcap"; gene_source "ensembl"; gene_biotype "protein_coding"; transcript_name "Srcap-204"; transcript_source "ensembl"; transcript_biotype "protein_coding"; protein_id "ENSRNOP00000084153"; protein_version "1"; tag "Ensembl_canonical";
1	ensembl	exon	191571844	191572026	0	+	.	gene_id "ENSRNOG00000050282"; gene_version "4"; transcript_id "ENSRNOT00000100505"; transcript_version "2"; exon_number "11"; gene_name "Srcap"; gene_source "ensembl"; gene_biotype "protein_coding"; transcript_name "Srcap-203"; transcript_source "ensembl"; transcript_biotype "protein_coding"; exon_id "ENSRNOE00000487188"; exon_version "1";
1	ensembl	CDS	191571844	191572026	0	+	2	gene_id "ENSRNOG00000050282"; gene_version "4"; transcript_id "ENSRNOT00000100505"; transcript_version "2"; exon_number "11"; gene_name "Srcap"; gene_source "ensembl"; gene_biotype "protein_coding"; transcript_name "Srcap-203"; transcript_source "ensembl"; transcript_biotype "protein_coding"; protein_id "ENSRNOP00000090684"; protein_version "1";
1	ensembl	exon	191571844	191572026	0	+	.	gene_id "ENSRNOG00000050282"; gene_version "4"; transcript_id "ENSRNOT00000072389"; transcript_version "4"; exon_number "9"; gene_name "Srcap"; gene_source "ensembl"; gene_biotype "protein_coding"; transcript_name "Srcap-201"; transcript_source "ensembl"; transcript_biotype "protein_coding"; exon_id "ENSRNOE00000487188"; exon_version "1";
1	ensembl	CDS	191571844	191572026	0	+	2	gene_id "ENSRNOG00000050282"; gene_version "4"; transcript_id "ENSRNOT00000072389"; transcript_version "4"; exon_number "9"; gene_name "Srcap"; gene_source "ensembl"; gene_biotype "protein_coding"; transcript_name "Srcap-201"; transcript_source "ensembl"; transcript_biotype "protein_coding"; protein_id "ENSRNOP00000065268"; protein_version "3";
1	ensembl	exon	191571844	191572026	0	+	.	gene_id "ENSRNOG00000050282"; gene_version "4"; transcript_id "ENSRNOT00000094982"; transcript_version "2"; exon_number "11"; gene_name "Srcap"; gene_source "ensembl"; gene_biotype "protein_coding"; transcript_name "Srcap-202"; transcript_source "ensembl"; transcript_biotype "protein_coding"; exon_id "ENSRNOE00000487188"; exon_version "1";
1	ensembl	CDS	191571844	191572026	0	+	2	gene_id "ENSRNOG00000050282"; gene_version "4"; transcript_id "ENSRNOT00000094982"; transcript_version "2"; exon_number "11"; gene_name "Srcap"; gene_source "ensembl"; gene_biotype "protein_coding"; transcript_name "Srcap-202"; transcript_source "ensembl"; transcript_biotype "protein_coding"; protein_id "ENSRNOP00000088697"; protein_version "2";
1	ENSEMBL114_rn	exon	191571844	191572026	296.843308394486	+	.	gene_id "ENSRNOG00000050282"; transcript_id "ENSRNOG00000050282_tx_1"; exon_id "1_191571844_191572026_+"; exonnum "11"; txlen "7822";
1	ENSEMBL114_rn	exon	191571844	191572026	11.9888217896634	+	.	gene_id "ENSRNOG00000050282"; transcript_id "ENSRNOG00000050282_tx_10"; exon_id "1_191571844_191572026_+"; exonnum "9"; txlen "7328";
1	ENSEMBL114_rn	exon	191571844	191572026	11.6223165667337	+	.	gene_id "ENSRNOG00000050282"; transcript_id "ENSRNOG00000050282_tx_11"; exon_id "1_191571844_191572026_+"; exonnum "9"; txlen "7128";
1	ENSEMBL114_rn	exon	191571844	191572026	10.021671892206	+	.	gene_id "ENSRNOG00000050282"; transcript_id "ENSRNOG00000050282_tx_12"; exon_id "1_191571844_191572026_+"; exonnum "9"; txlen "7307";
1	ENSEMBL114_rn	exon	191571844	191572026	5.84670628976691	+	.	gene_id "ENSRNOG00000050282"; transcript_id "ENSRNOG00000050282_tx_13"; exon_id "1_191571844_191572026_+"; exonnum "11"; txlen "8009";
1	ENSEMBL114_rn	exon	191571844	191572026	0.055284416624399	+	.	gene_id "ENSRNOG00000050282"; transcript_id "ENSRNOG00000050282_tx_14"; exon_id "1_191571844_191572026_+"; exonnum "11"; txlen "8114";
1	ENSEMBL114_rn	exon	191571844	191572026	0.055284416624399	+	.	gene_id "ENSRNOG00000050282"; transcript_id "ENSRNOG00000050282_tx_15"; exon_id "1_191571844_191572026_+"; exonnum "11"; txlen "7914";
1	ENSEMBL114_rn	exon	191571844	191572026	52.616831027816	+	.	gene_id "ENSRNOG00000050282"; transcript_id "ENSRNOG00000050282_tx_2"; exon_id "1_191571844_191572026_+"; exonnum "11"; txlen "7622";
1	ENSEMBL114_rn	exon	191571844	191572026	51.1263312461193	+	.	gene_id "ENSRNOG00000050282"; transcript_id "ENSRNOG00000050282_tx_3"; exon_id "1_191571844_191572026_+"; exonnum "11"; txlen "8005";
1	ENSEMBL114_rn	exon	191571844	191572026	30.0194349078705	+	.	gene_id "ENSRNOG00000050282"; transcript_id "ENSRNOG00000050282_tx_4"; exon_id "1_191571844_191572026_+"; exonnum "11"; txlen "7826";
1	ENSEMBL114_rn	exon	191571844	191572026	27.4335521856532	+	.	gene_id "ENSRNOG00000050282"; transcript_id "ENSRNOG00000050282_tx_5"; exon_id "1_191571844_191572026_+"; exonnum "9"; txlen "7324";
1	ENSEMBL114_rn	exon	191571844	191572026	26.7633155817087	+	.	gene_id "ENSRNOG00000050282"; transcript_id "ENSRNOG00000050282_tx_6"; exon_id "1_191571844_191572026_+"; exonnum "11"; txlen "7626";
1	ENSEMBL114_rn	exon	191571844	191572026	22.6441235243089	+	.	gene_id "ENSRNOG00000050282"; transcript_id "ENSRNOG00000050282_tx_7"; exon_id "1_191571844_191572026_+"; exonnum "11"; txlen "7805";
1	ENSEMBL114_rn	exon	191571844	191572026	20.029460186216	+	.	gene_id "ENSRNOG00000050282"; transcript_id "ENSRNOG00000050282_tx_8"; exon_id "1_191571844_191572026_+"; exonnum "9"; txlen "7124";
1	ENSEMBL114_rn	exon	191571844	191572026	12.7697638770408	+	.	gene_id "ENSRNOG00000050282"; transcript_id "ENSRNOG00000050282_tx_9"; exon_id "1_191571844_191572026_+"; exonnum "9"; txlen "7507";
1	ensembl	exon	191572109	191572449	0	+	.	gene_id "ENSRNOG00000050282"; gene_version "4"; transcript_id "ENSRNOT00000115655"; transcript_version "2"; exon_number "12"; gene_name "Srcap"; gene_source "ensembl"; gene_biotype "protein_coding"; transcript_name "Srcap-204"; transcript_source "ensembl"; transcript_biotype "protein_coding"; exon_id "ENSRNOE00000474192"; exon_version "1"; tag "Ensembl_canonical";
1	ensembl	CDS	191572109	191572449	0	+	2	gene_id "ENSRNOG00000050282"; gene_version "4"; transcript_id "ENSRNOT00000115655"; transcript_version "2"; exon_number "12"; gene_name "Srcap"; gene_source "ensembl"; gene_biotype "protein_coding"; transcript_name "Srcap-204"; transcript_source "ensembl"; transcript_biotype "protein_coding"; protein_id "ENSRNOP00000084153"; protein_version "1"; tag "Ensembl_canonical";
1	ensembl	exon	191572109	191572449	0	+	.	gene_id "ENSRNOG00000050282"; gene_version "4"; transcript_id "ENSRNOT00000100505"; transcript_version "2"; exon_number "12"; gene_name "Srcap"; gene_source "ensembl"; gene_biotype "protein_coding"; transcript_name "Srcap-203"; transcript_source "ensembl"; transcript_biotype "protein_coding"; exon_id "ENSRNOE00000474192"; exon_version "1";
1	ensembl	CDS	191572109	191572449	0	+	2	gene_id "ENSRNOG00000050282"; gene_version "4"; transcript_id "ENSRNOT00000100505"; transcript_version "2"; exon_number "12"; gene_name "Srcap"; gene_source "ensembl"; gene_biotype "protein_coding"; transcript_name "Srcap-203"; transcript_source "ensembl"; transcript_biotype "protein_coding"; protein_id "ENSRNOP00000090684"; protein_version "1";
1	ensembl	exon	191572109	191572449	0	+	.	gene_id "ENSRNOG00000050282"; gene_version "4"; transcript_id "ENSRNOT00000072389"; transcript_version "4"; exon_number "10"; gene_name "Srcap"; gene_source "ensembl"; gene_biotype "protein_coding"; transcript_name "Srcap-201"; transcript_source "ensembl"; transcript_biotype "protein_coding"; exon_id "ENSRNOE00000474192"; exon_version "1";
1	ensembl	CDS	191572109	191572449	0	+	2	gene_id "ENSRNOG00000050282"; gene_version "4"; transcript_id "ENSRNOT00000072389"; transcript_version "4"; exon_number "10"; gene_name "Srcap"; gene_source "ensembl"; gene_biotype "protein_coding"; transcript_name "Srcap-201"; transcript_source "ensembl"; transcript_biotype "protein_coding"; protein_id "ENSRNOP00000065268"; protein_version "3";
1	ensembl	exon	191572109	191572449	0	+	.	gene_id "ENSRNOG00000050282"; gene_version "4"; transcript_id "ENSRNOT00000094982"; transcript_version "2"; exon_number "12"; gene_name "Srcap"; gene_source "ensembl"; gene_biotype "protein_coding"; transcript_name "Srcap-202"; transcript_source "ensembl"; transcript_biotype "protein_coding"; exon_id "ENSRNOE00000474192"; exon_version "1";
1	ensembl	CDS	191572109	191572449	0	+	2	gene_id "ENSRNOG00000050282"; gene_version "4"; transcript_id "ENSRNOT00000094982"; transcript_version "2"; exon_number "12"; gene_name "Srcap"; gene_source "ensembl"; gene_biotype "protein_coding"; transcript_name "Srcap-202"; transcript_source "ensembl"; transcript_biotype "protein_coding"; protein_id "ENSRNOP00000088697"; protein_version "2";
1	ENSEMBL114_rn	exon	191572109	191572449	296.843308394486	+	.	gene_id "ENSRNOG00000050282"; transcript_id "ENSRNOG00000050282_tx_1"; exon_id "1_191572109_191572449_+"; exonnum "12"; txlen "7822";
1	ENSEMBL114_rn	exon	191572109	191572449	11.9888217896634	+	.	gene_id "ENSRNOG00000050282"; transcript_id "ENSRNOG00000050282_tx_10"; exon_id "1_191572109_191572449_+"; exonnum "10"; txlen "7328";
1	ENSEMBL114_rn	exon	191572109	191572449	11.6223165667337	+	.	gene_id "ENSRNOG00000050282"; transcript_id "ENSRNOG00000050282_tx_11"; exon_id "1_191572109_191572449_+"; exonnum "10"; txlen "7128";
1	ENSEMBL114_rn	exon	191572109	191572449	10.021671892206	+	.	gene_id "ENSRNOG00000050282"; transcript_id "ENSRNOG00000050282_tx_12"; exon_id "1_191572109_191572449_+"; exonnum "10"; txlen "7307";
1	ENSEMBL114_rn	exon	191572109	191572449	5.84670628976691	+	.	gene_id "ENSRNOG00000050282"; transcript_id "ENSRNOG00000050282_tx_13"; exon_id "1_191572109_191572449_+"; exonnum "12"; txlen "8009";
1	ENSEMBL114_rn	exon	191572109	191572449	0.055284416624399	+	.	gene_id "ENSRNOG00000050282"; transcript_id "ENSRNOG00000050282_tx_14"; exon_id "1_191572109_191572449_+"; exonnum "12"; txlen "8114";
1	ENSEMBL114_rn	exon	191572109	191572449	0.055284416624399	+	.	gene_id "ENSRNOG00000050282"; transcript_id "ENSRNOG00000050282_tx_15"; exon_id "1_191572109_191572449_+"; exonnum "12"; txlen "7914";
1	ENSEMBL114_rn	exon	191572109	191572449	52.616831027816	+	.	gene_id "ENSRNOG00000050282"; transcript_id "ENSRNOG00000050282_tx_2"; exon_id "1_191572109_191572449_+"; exonnum "12"; txlen "7622";
1	ENSEMBL114_rn	exon	191572109	191572449	51.1263312461193	+	.	gene_id "ENSRNOG00000050282"; transcript_id "ENSRNOG00000050282_tx_3"; exon_id "1_191572109_191572449_+"; exonnum "12"; txlen "8005";
1	ENSEMBL114_rn	exon	191572109	191572449	30.0194349078705	+	.	gene_id "ENSRNOG00000050282"; transcript_id "ENSRNOG00000050282_tx_4"; exon_id "1_191572109_191572449_+"; exonnum "12"; txlen "7826";
1	ENSEMBL114_rn	exon	191572109	191572449	27.4335521856532	+	.	gene_id "ENSRNOG00000050282"; transcript_id "ENSRNOG00000050282_tx_5"; exon_id "1_191572109_191572449_+"; exonnum "10"; txlen "7324";
1	ENSEMBL114_rn	exon	191572109	191572449	26.7633155817087	+	.	gene_id "ENSRNOG00000050282"; transcript_id "ENSRNOG00000050282_tx_6"; exon_id "1_191572109_191572449_+"; exonnum "12"; txlen "7626";
1	ENSEMBL114_rn	exon	191572109	191572449	22.6441235243089	+	.	gene_id "ENSRNOG00000050282"; transcript_id "ENSRNOG00000050282_tx_7"; exon_id "1_191572109_191572449_+"; exonnum "12"; txlen "7805";
1	ENSEMBL114_rn	exon	191572109	191572449	20.029460186216	+	.	gene_id "ENSRNOG00000050282"; transcript_id "ENSRNOG00000050282_tx_8"; exon_id "1_191572109_191572449_+"; exonnum "10"; txlen "7124";
1	ENSEMBL114_rn	exon	191572109	191572449	12.7697638770408	+	.	gene_id "ENSRNOG00000050282"; transcript_id "ENSRNOG00000050282_tx_9"; exon_id "1_191572109_191572449_+"; exonnum "10"; txlen "7507";
1	ensembl	exon	191572551	191572728	0	+	.	gene_id "ENSRNOG00000050282"; gene_version "4"; transcript_id "ENSRNOT00000115655"; transcript_version "2"; exon_number "13"; gene_name "Srcap"; gene_source "ensembl"; gene_biotype "protein_coding"; transcript_name "Srcap-204"; transcript_source "ensembl"; transcript_biotype "protein_coding"; exon_id "ENSRNOE00000499768"; exon_version "2"; tag "Ensembl_canonical";
1	ensembl	CDS	191572551	191572728	0	+	0	gene_id "ENSRNOG00000050282"; gene_version "4"; transcript_id "ENSRNOT00000115655"; transcript_version "2"; exon_number "13"; gene_name "Srcap"; gene_source "ensembl"; gene_biotype "protein_coding"; transcript_name "Srcap-204"; transcript_source "ensembl"; transcript_biotype "protein_coding"; protein_id "ENSRNOP00000084153"; protein_version "1"; tag "Ensembl_canonical";
1	ensembl	exon	191572551	191572728	0	+	.	gene_id "ENSRNOG00000050282"; gene_version "4"; transcript_id "ENSRNOT00000100505"; transcript_version "2"; exon_number "13"; gene_name "Srcap"; gene_source "ensembl"; gene_biotype "protein_coding"; transcript_name "Srcap-203"; transcript_source "ensembl"; transcript_biotype "protein_coding"; exon_id "ENSRNOE00000499768"; exon_version "2";
1	ensembl	CDS	191572551	191572728	0	+	0	gene_id "ENSRNOG00000050282"; gene_version "4"; transcript_id "ENSRNOT00000100505"; transcript_version "2"; exon_number "13"; gene_name "Srcap"; gene_source "ensembl"; gene_biotype "protein_coding"; transcript_name "Srcap-203"; transcript_source "ensembl"; transcript_biotype "protein_coding"; protein_id "ENSRNOP00000090684"; protein_version "1";
1	ensembl	exon	191572551	191572728	0	+	.	gene_id "ENSRNOG00000050282"; gene_version "4"; transcript_id "ENSRNOT00000072389"; transcript_version "4"; exon_number "11"; gene_name "Srcap"; gene_source "ensembl"; gene_biotype "protein_coding"; transcript_name "Srcap-201"; transcript_source "ensembl"; transcript_biotype "protein_coding"; exon_id "ENSRNOE00000499768"; exon_version "2";
1	ensembl	CDS	191572551	191572728	0	+	0	gene_id "ENSRNOG00000050282"; gene_version "4"; transcript_id "ENSRNOT00000072389"; transcript_version "4"; exon_number "11"; gene_name "Srcap"; gene_source "ensembl"; gene_biotype "protein_coding"; transcript_name "Srcap-201"; transcript_source "ensembl"; transcript_biotype "protein_coding"; protein_id "ENSRNOP00000065268"; protein_version "3";
1	ensembl	exon	191572551	191572728	0	+	.	gene_id "ENSRNOG00000050282"; gene_version "4"; transcript_id "ENSRNOT00000094982"; transcript_version "2"; exon_number "13"; gene_name "Srcap"; gene_source "ensembl"; gene_biotype "protein_coding"; transcript_name "Srcap-202"; transcript_source "ensembl"; transcript_biotype "protein_coding"; exon_id "ENSRNOE00000499768"; exon_version "2";
1	ensembl	CDS	191572551	191572728	0	+	0	gene_id "ENSRNOG00000050282"; gene_version "4"; transcript_id "ENSRNOT00000094982"; transcript_version "2"; exon_number "13"; gene_name "Srcap"; gene_source "ensembl"; gene_biotype "protein_coding"; transcript_name "Srcap-202"; transcript_source "ensembl"; transcript_biotype "protein_coding"; protein_id "ENSRNOP00000088697"; protein_version "2";
1	ENSEMBL114_rn	exon	191572551	191572728	296.843308394486	+	.	gene_id "ENSRNOG00000050282"; transcript_id "ENSRNOG00000050282_tx_1"; exon_id "1_191572551_191572728_+"; exonnum "13"; txlen "7822";
1	ENSEMBL114_rn	exon	191572551	191572728	11.9888217896634	+	.	gene_id "ENSRNOG00000050282"; transcript_id "ENSRNOG00000050282_tx_10"; exon_id "1_191572551_191572728_+"; exonnum "11"; txlen "7328";
1	ENSEMBL114_rn	exon	191572551	191572728	11.6223165667337	+	.	gene_id "ENSRNOG00000050282"; transcript_id "ENSRNOG00000050282_tx_11"; exon_id "1_191572551_191572728_+"; exonnum "11"; txlen "7128";
1	ENSEMBL114_rn	exon	191572551	191572728	10.021671892206	+	.	gene_id "ENSRNOG00000050282"; transcript_id "ENSRNOG00000050282_tx_12"; exon_id "1_191572551_191572728_+"; exonnum "11"; txlen "7307";
1	ENSEMBL114_rn	exon	191572551	191572728	5.84670628976691	+	.	gene_id "ENSRNOG00000050282"; transcript_id "ENSRNOG00000050282_tx_13"; exon_id "1_191572551_191572728_+"; exonnum "13"; txlen "8009";
1	ENSEMBL114_rn	exon	191572551	191572728	0.055284416624399	+	.	gene_id "ENSRNOG00000050282"; transcript_id "ENSRNOG00000050282_tx_14"; exon_id "1_191572551_191572728_+"; exonnum "13"; txlen "8114";
1	ENSEMBL114_rn	exon	191572551	191572728	0.055284416624399	+	.	gene_id "ENSRNOG00000050282"; transcript_id "ENSRNOG00000050282_tx_15"; exon_id "1_191572551_191572728_+"; exonnum "13"; txlen "7914";
1	ENSEMBL114_rn	exon	191572551	191572728	52.616831027816	+	.	gene_id "ENSRNOG00000050282"; transcript_id "ENSRNOG00000050282_tx_2"; exon_id "1_191572551_191572728_+"; exonnum "13"; txlen "7622";
1	ENSEMBL114_rn	exon	191572551	191572728	51.1263312461193	+	.	gene_id "ENSRNOG00000050282"; transcript_id "ENSRNOG00000050282_tx_3"; exon_id "1_191572551_191572728_+"; exonnum "13"; txlen "8005";
1	ENSEMBL114_rn	exon	191572551	191572728	30.0194349078705	+	.	gene_id "ENSRNOG00000050282"; transcript_id "ENSRNOG00000050282_tx_4"; exon_id "1_191572551_191572728_+"; exonnum "13"; txlen "7826";
1	ENSEMBL114_rn	exon	191572551	191572728	27.4335521856532	+	.	gene_id "ENSRNOG00000050282"; transcript_id "ENSRNOG00000050282_tx_5"; exon_id "1_191572551_191572728_+"; exonnum "11"; txlen "7324";
1	ENSEMBL114_rn	exon	191572551	191572728	26.7633155817087	+	.	gene_id "ENSRNOG00000050282"; transcript_id "ENSRNOG00000050282_tx_6"; exon_id "1_191572551_191572728_+"; exonnum "13"; txlen "7626";
1	ENSEMBL114_rn	exon	191572551	191572728	22.6441235243089	+	.	gene_id "ENSRNOG00000050282"; transcript_id "ENSRNOG00000050282_tx_7"; exon_id "1_191572551_191572728_+"; exonnum "13"; txlen "7805";
1	ENSEMBL114_rn	exon	191572551	191572728	20.029460186216	+	.	gene_id "ENSRNOG00000050282"; transcript_id "ENSRNOG00000050282_tx_8"; exon_id "1_191572551_191572728_+"; exonnum "11"; txlen "7124";
1	ENSEMBL114_rn	exon	191572551	191572728	12.7697638770408	+	.	gene_id "ENSRNOG00000050282"; transcript_id "ENSRNOG00000050282_tx_9"; exon_id "1_191572551_191572728_+"; exonnum "11"; txlen "7507";
1	ensembl	exon	191572992	191573128	0	+	.	gene_id "ENSRNOG00000050282"; gene_version "4"; transcript_id "ENSRNOT00000115655"; transcript_version "2"; exon_number "14"; gene_name "Srcap"; gene_source "ensembl"; gene_biotype "protein_coding"; transcript_name "Srcap-204"; transcript_source "ensembl"; transcript_biotype "protein_coding"; exon_id "ENSRNOE00000465997"; exon_version "1"; tag "Ensembl_canonical";
1	ensembl	CDS	191572992	191573128	0	+	2	gene_id "ENSRNOG00000050282"; gene_version "4"; transcript_id "ENSRNOT00000115655"; transcript_version "2"; exon_number "14"; gene_name "Srcap"; gene_source "ensembl"; gene_biotype "protein_coding"; transcript_name "Srcap-204"; transcript_source "ensembl"; transcript_biotype "protein_coding"; protein_id "ENSRNOP00000084153"; protein_version "1"; tag "Ensembl_canonical";
1	ensembl	exon	191572992	191573128	0	+	.	gene_id "ENSRNOG00000050282"; gene_version "4"; transcript_id "ENSRNOT00000100505"; transcript_version "2"; exon_number "14"; gene_name "Srcap"; gene_source "ensembl"; gene_biotype "protein_coding"; transcript_name "Srcap-203"; transcript_source "ensembl"; transcript_biotype "protein_coding"; exon_id "ENSRNOE00000465997"; exon_version "1";
1	ensembl	CDS	191572992	191573128	0	+	2	gene_id "ENSRNOG00000050282"; gene_version "4"; transcript_id "ENSRNOT00000100505"; transcript_version "2"; exon_number "14"; gene_name "Srcap"; gene_source "ensembl"; gene_biotype "protein_coding"; transcript_name "Srcap-203"; transcript_source "ensembl"; transcript_biotype "protein_coding"; protein_id "ENSRNOP00000090684"; protein_version "1";
1	ensembl	exon	191572992	191573128	0	+	.	gene_id "ENSRNOG00000050282"; gene_version "4"; transcript_id "ENSRNOT00000072389"; transcript_version "4"; exon_number "12"; gene_name "Srcap"; gene_source "ensembl"; gene_biotype "protein_coding"; transcript_name "Srcap-201"; transcript_source "ensembl"; transcript_biotype "protein_coding"; exon_id "ENSRNOE00000465997"; exon_version "1";
1	ensembl	CDS	191572992	191573128	0	+	2	gene_id "ENSRNOG00000050282"; gene_version "4"; transcript_id "ENSRNOT00000072389"; transcript_version "4"; exon_number "12"; gene_name "Srcap"; gene_source "ensembl"; gene_biotype "protein_coding"; transcript_name "Srcap-201"; transcript_source "ensembl"; transcript_biotype "protein_coding"; protein_id "ENSRNOP00000065268"; protein_version "3";
1	ensembl	exon	191572992	191573128	0	+	.	gene_id "ENSRNOG00000050282"; gene_version "4"; transcript_id "ENSRNOT00000094982"; transcript_version "2"; exon_number "14"; gene_name "Srcap"; gene_source "ensembl"; gene_biotype "protein_coding"; transcript_name "Srcap-202"; transcript_source "ensembl"; transcript_biotype "protein_coding"; exon_id "ENSRNOE00000465997"; exon_version "1";
1	ensembl	CDS	191572992	191573128	0	+	2	gene_id "ENSRNOG00000050282"; gene_version "4"; transcript_id "ENSRNOT00000094982"; transcript_version "2"; exon_number "14"; gene_name "Srcap"; gene_source "ensembl"; gene_biotype "protein_coding"; transcript_name "Srcap-202"; transcript_source "ensembl"; transcript_biotype "protein_coding"; protein_id "ENSRNOP00000088697"; protein_version "2";
1	ENSEMBL114_rn	exon	191572992	191573128	296.843308394486	+	.	gene_id "ENSRNOG00000050282"; transcript_id "ENSRNOG00000050282_tx_1"; exon_id "1_191572992_191573128_+"; exonnum "14"; txlen "7822";
1	ENSEMBL114_rn	exon	191572992	191573128	11.9888217896634	+	.	gene_id "ENSRNOG00000050282"; transcript_id "ENSRNOG00000050282_tx_10"; exon_id "1_191572992_191573128_+"; exonnum "12"; txlen "7328";
1	ENSEMBL114_rn	exon	191572992	191573128	11.6223165667337	+	.	gene_id "ENSRNOG00000050282"; transcript_id "ENSRNOG00000050282_tx_11"; exon_id "1_191572992_191573128_+"; exonnum "12"; txlen "7128";
1	ENSEMBL114_rn	exon	191572992	191573128	10.021671892206	+	.	gene_id "ENSRNOG00000050282"; transcript_id "ENSRNOG00000050282_tx_12"; exon_id "1_191572992_191573128_+"; exonnum "12"; txlen "7307";
1	ENSEMBL114_rn	exon	191572992	191573128	5.84670628976691	+	.	gene_id "ENSRNOG00000050282"; transcript_id "ENSRNOG00000050282_tx_13"; exon_id "1_191572992_191573128_+"; exonnum "14"; txlen "8009";
1	ENSEMBL114_rn	exon	191572992	191573128	0.055284416624399	+	.	gene_id "ENSRNOG00000050282"; transcript_id "ENSRNOG00000050282_tx_14"; exon_id "1_191572992_191573128_+"; exonnum "14"; txlen "8114";
1	ENSEMBL114_rn	exon	191572992	191573128	0.055284416624399	+	.	gene_id "ENSRNOG00000050282"; transcript_id "ENSRNOG00000050282_tx_15"; exon_id "1_191572992_191573128_+"; exonnum "14"; txlen "7914";
1	ENSEMBL114_rn	exon	191572992	191573128	52.616831027816	+	.	gene_id "ENSRNOG00000050282"; transcript_id "ENSRNOG00000050282_tx_2"; exon_id "1_191572992_191573128_+"; exonnum "14"; txlen "7622";
1	ENSEMBL114_rn	exon	191572992	191573128	51.1263312461193	+	.	gene_id "ENSRNOG00000050282"; transcript_id "ENSRNOG00000050282_tx_3"; exon_id "1_191572992_191573128_+"; exonnum "14"; txlen "8005";
1	ENSEMBL114_rn	exon	191572992	191573128	30.0194349078705	+	.	gene_id "ENSRNOG00000050282"; transcript_id "ENSRNOG00000050282_tx_4"; exon_id "1_191572992_191573128_+"; exonnum "14"; txlen "7826";
1	ENSEMBL114_rn	exon	191572992	191573128	27.4335521856532	+	.	gene_id "ENSRNOG00000050282"; transcript_id "ENSRNOG00000050282_tx_5"; exon_id "1_191572992_191573128_+"; exonnum "12"; txlen "7324";
1	ENSEMBL114_rn	exon	191572992	191573128	26.7633155817087	+	.	gene_id "ENSRNOG00000050282"; transcript_id "ENSRNOG00000050282_tx_6"; exon_id "1_191572992_191573128_+"; exonnum "14"; txlen "7626";
1	ENSEMBL114_rn	exon	191572992	191573128	22.6441235243089	+	.	gene_id "ENSRNOG00000050282"; transcript_id "ENSRNOG00000050282_tx_7"; exon_id "1_191572992_191573128_+"; exonnum "14"; txlen "7805";
1	ENSEMBL114_rn	exon	191572992	191573128	20.029460186216	+	.	gene_id "ENSRNOG00000050282"; transcript_id "ENSRNOG00000050282_tx_8"; exon_id "1_191572992_191573128_+"; exonnum "12"; txlen "7124";
1	ENSEMBL114_rn	exon	191572992	191573128	12.7697638770408	+	.	gene_id "ENSRNOG00000050282"; transcript_id "ENSRNOG00000050282_tx_9"; exon_id "1_191572992_191573128_+"; exonnum "12"; txlen "7507";
1	ensembl	exon	191573370	191573539	0	+	.	gene_id "ENSRNOG00000050282"; gene_version "4"; transcript_id "ENSRNOT00000115655"; transcript_version "2"; exon_number "15"; gene_name "Srcap"; gene_source "ensembl"; gene_biotype "protein_coding"; transcript_name "Srcap-204"; transcript_source "ensembl"; transcript_biotype "protein_coding"; exon_id "ENSRNOE00000490768"; exon_version "1"; tag "Ensembl_canonical";
1	ensembl	CDS	191573370	191573539	0	+	0	gene_id "ENSRNOG00000050282"; gene_version "4"; transcript_id "ENSRNOT00000115655"; transcript_version "2"; exon_number "15"; gene_name "Srcap"; gene_source "ensembl"; gene_biotype "protein_coding"; transcript_name "Srcap-204"; transcript_source "ensembl"; transcript_biotype "protein_coding"; protein_id "ENSRNOP00000084153"; protein_version "1"; tag "Ensembl_canonical";
1	ensembl	exon	191573370	191573539	0	+	.	gene_id "ENSRNOG00000050282"; gene_version "4"; transcript_id "ENSRNOT00000100505"; transcript_version "2"; exon_number "15"; gene_name "Srcap"; gene_source "ensembl"; gene_biotype "protein_coding"; transcript_name "Srcap-203"; transcript_source "ensembl"; transcript_biotype "protein_coding"; exon_id "ENSRNOE00000490768"; exon_version "1";
1	ensembl	CDS	191573370	191573539	0	+	0	gene_id "ENSRNOG00000050282"; gene_version "4"; transcript_id "ENSRNOT00000100505"; transcript_version "2"; exon_number "15"; gene_name "Srcap"; gene_source "ensembl"; gene_biotype "protein_coding"; transcript_name "Srcap-203"; transcript_source "ensembl"; transcript_biotype "protein_coding"; protein_id "ENSRNOP00000090684"; protein_version "1";
1	ensembl	exon	191573370	191573539	0	+	.	gene_id "ENSRNOG00000050282"; gene_version "4"; transcript_id "ENSRNOT00000072389"; transcript_version "4"; exon_number "13"; gene_name "Srcap"; gene_source "ensembl"; gene_biotype "protein_coding"; transcript_name "Srcap-201"; transcript_source "ensembl"; transcript_biotype "protein_coding"; exon_id "ENSRNOE00000490768"; exon_version "1";
1	ensembl	CDS	191573370	191573539	0	+	0	gene_id "ENSRNOG00000050282"; gene_version "4"; transcript_id "ENSRNOT00000072389"; transcript_version "4"; exon_number "13"; gene_name "Srcap"; gene_source "ensembl"; gene_biotype "protein_coding"; transcript_name "Srcap-201"; transcript_source "ensembl"; transcript_biotype "protein_coding"; protein_id "ENSRNOP00000065268"; protein_version "3";
1	ensembl	exon	191573370	191573539	0	+	.	gene_id "ENSRNOG00000050282"; gene_version "4"; transcript_id "ENSRNOT00000094982"; transcript_version "2"; exon_number "15"; gene_name "Srcap"; gene_source "ensembl"; gene_biotype "protein_coding"; transcript_name "Srcap-202"; transcript_source "ensembl"; transcript_biotype "protein_coding"; exon_id "ENSRNOE00000490768"; exon_version "1";
1	ensembl	CDS	191573370	191573539	0	+	0	gene_id "ENSRNOG00000050282"; gene_version "4"; transcript_id "ENSRNOT00000094982"; transcript_version "2"; exon_number "15"; gene_name "Srcap"; gene_source "ensembl"; gene_biotype "protein_coding"; transcript_name "Srcap-202"; transcript_source "ensembl"; transcript_biotype "protein_coding"; protein_id "ENSRNOP00000088697"; protein_version "2";
1	ENSEMBL114_rn	exon	191573370	191573539	296.843308394486	+	.	gene_id "ENSRNOG00000050282"; transcript_id "ENSRNOG00000050282_tx_1"; exon_id "1_191573370_191573539_+"; exonnum "15"; txlen "7822";
1	ENSEMBL114_rn	exon	191573370	191573539	11.9888217896634	+	.	gene_id "ENSRNOG00000050282"; transcript_id "ENSRNOG00000050282_tx_10"; exon_id "1_191573370_191573539_+"; exonnum "13"; txlen "7328";
1	ENSEMBL114_rn	exon	191573370	191573539	11.6223165667337	+	.	gene_id "ENSRNOG00000050282"; transcript_id "ENSRNOG00000050282_tx_11"; exon_id "1_191573370_191573539_+"; exonnum "13"; txlen "7128";
1	ENSEMBL114_rn	exon	191573370	191573539	10.021671892206	+	.	gene_id "ENSRNOG00000050282"; transcript_id "ENSRNOG00000050282_tx_12"; exon_id "1_191573370_191573539_+"; exonnum "13"; txlen "7307";
1	ENSEMBL114_rn	exon	191573370	191573539	5.84670628976691	+	.	gene_id "ENSRNOG00000050282"; transcript_id "ENSRNOG00000050282_tx_13"; exon_id "1_191573370_191573539_+"; exonnum "15"; txlen "8009";
1	ENSEMBL114_rn	exon	191573370	191573539	0.055284416624399	+	.	gene_id "ENSRNOG00000050282"; transcript_id "ENSRNOG00000050282_tx_14"; exon_id "1_191573370_191573539_+"; exonnum "15"; txlen "8114";
1	ENSEMBL114_rn	exon	191573370	191573539	0.055284416624399	+	.	gene_id "ENSRNOG00000050282"; transcript_id "ENSRNOG00000050282_tx_15"; exon_id "1_191573370_191573539_+"; exonnum "15"; txlen "7914";
1	ENSEMBL114_rn	exon	191573370	191573539	52.616831027816	+	.	gene_id "ENSRNOG00000050282"; transcript_id "ENSRNOG00000050282_tx_2"; exon_id "1_191573370_191573539_+"; exonnum "15"; txlen "7622";
1	ENSEMBL114_rn	exon	191573370	191573539	51.1263312461193	+	.	gene_id "ENSRNOG00000050282"; transcript_id "ENSRNOG00000050282_tx_3"; exon_id "1_191573370_191573539_+"; exonnum "15"; txlen "8005";
1	ENSEMBL114_rn	exon	191573370	191573539	30.0194349078705	+	.	gene_id "ENSRNOG00000050282"; transcript_id "ENSRNOG00000050282_tx_4"; exon_id "1_191573370_191573539_+"; exonnum "15"; txlen "7826";
1	ENSEMBL114_rn	exon	191573370	191573539	27.4335521856532	+	.	gene_id "ENSRNOG00000050282"; transcript_id "ENSRNOG00000050282_tx_5"; exon_id "1_191573370_191573539_+"; exonnum "13"; txlen "7324";
1	ENSEMBL114_rn	exon	191573370	191573539	26.7633155817087	+	.	gene_id "ENSRNOG00000050282"; transcript_id "ENSRNOG00000050282_tx_6"; exon_id "1_191573370_191573539_+"; exonnum "15"; txlen "7626";
1	ENSEMBL114_rn	exon	191573370	191573539	22.6441235243089	+	.	gene_id "ENSRNOG00000050282"; transcript_id "ENSRNOG00000050282_tx_7"; exon_id "1_191573370_191573539_+"; exonnum "15"; txlen "7805";
1	ENSEMBL114_rn	exon	191573370	191573539	20.029460186216	+	.	gene_id "ENSRNOG00000050282"; transcript_id "ENSRNOG00000050282_tx_8"; exon_id "1_191573370_191573539_+"; exonnum "13"; txlen "7124";
1	ENSEMBL114_rn	exon	191573370	191573539	12.7697638770408	+	.	gene_id "ENSRNOG00000050282"; transcript_id "ENSRNOG00000050282_tx_9"; exon_id "1_191573370_191573539_+"; exonnum "13"; txlen "7507";
1	ensembl	exon	191573684	191573876	0	+	.	gene_id "ENSRNOG00000050282"; gene_version "4"; transcript_id "ENSRNOT00000115655"; transcript_version "2"; exon_number "16"; gene_name "Srcap"; gene_source "ensembl"; gene_biotype "protein_coding"; transcript_name "Srcap-204"; transcript_source "ensembl"; transcript_biotype "protein_coding"; exon_id "ENSRNOE00000473481"; exon_version "2"; tag "Ensembl_canonical";
1	ensembl	CDS	191573684	191573876	0	+	1	gene_id "ENSRNOG00000050282"; gene_version "4"; transcript_id "ENSRNOT00000115655"; transcript_version "2"; exon_number "16"; gene_name "Srcap"; gene_source "ensembl"; gene_biotype "protein_coding"; transcript_name "Srcap-204"; transcript_source "ensembl"; transcript_biotype "protein_coding"; protein_id "ENSRNOP00000084153"; protein_version "1"; tag "Ensembl_canonical";
1	ensembl	exon	191573684	191573876	0	+	.	gene_id "ENSRNOG00000050282"; gene_version "4"; transcript_id "ENSRNOT00000100505"; transcript_version "2"; exon_number "16"; gene_name "Srcap"; gene_source "ensembl"; gene_biotype "protein_coding"; transcript_name "Srcap-203"; transcript_source "ensembl"; transcript_biotype "protein_coding"; exon_id "ENSRNOE00000473481"; exon_version "2";
1	ensembl	CDS	191573684	191573876	0	+	1	gene_id "ENSRNOG00000050282"; gene_version "4"; transcript_id "ENSRNOT00000100505"; transcript_version "2"; exon_number "16"; gene_name "Srcap"; gene_source "ensembl"; gene_biotype "protein_coding"; transcript_name "Srcap-203"; transcript_source "ensembl"; transcript_biotype "protein_coding"; protein_id "ENSRNOP00000090684"; protein_version "1";
1	ensembl	exon	191573684	191573876	0	+	.	gene_id "ENSRNOG00000050282"; gene_version "4"; transcript_id "ENSRNOT00000072389"; transcript_version "4"; exon_number "14"; gene_name "Srcap"; gene_source "ensembl"; gene_biotype "protein_coding"; transcript_name "Srcap-201"; transcript_source "ensembl"; transcript_biotype "protein_coding"; exon_id "ENSRNOE00000473481"; exon_version "2";
1	ensembl	CDS	191573684	191573876	0	+	1	gene_id "ENSRNOG00000050282"; gene_version "4"; transcript_id "ENSRNOT00000072389"; transcript_version "4"; exon_number "14"; gene_name "Srcap"; gene_source "ensembl"; gene_biotype "protein_coding"; transcript_name "Srcap-201"; transcript_source "ensembl"; transcript_biotype "protein_coding"; protein_id "ENSRNOP00000065268"; protein_version "3";
1	ensembl	exon	191573684	191573876	0	+	.	gene_id "ENSRNOG00000050282"; gene_version "4"; transcript_id "ENSRNOT00000094982"; transcript_version "2"; exon_number "16"; gene_name "Srcap"; gene_source "ensembl"; gene_biotype "protein_coding"; transcript_name "Srcap-202"; transcript_source "ensembl"; transcript_biotype "protein_coding"; exon_id "ENSRNOE00000473481"; exon_version "2";
1	ensembl	CDS	191573684	191573876	0	+	1	gene_id "ENSRNOG00000050282"; gene_version "4"; transcript_id "ENSRNOT00000094982"; transcript_version "2"; exon_number "16"; gene_name "Srcap"; gene_source "ensembl"; gene_biotype "protein_coding"; transcript_name "Srcap-202"; transcript_source "ensembl"; transcript_biotype "protein_coding"; protein_id "ENSRNOP00000088697"; protein_version "2";
1	ENSEMBL114_rn	exon	191573684	191573876	296.843308394486	+	.	gene_id "ENSRNOG00000050282"; transcript_id "ENSRNOG00000050282_tx_1"; exon_id "1_191573684_191573876_+"; exonnum "16"; txlen "7822";
1	ENSEMBL114_rn	exon	191573684	191573876	11.9888217896634	+	.	gene_id "ENSRNOG00000050282"; transcript_id "ENSRNOG00000050282_tx_10"; exon_id "1_191573684_191573876_+"; exonnum "14"; txlen "7328";
1	ENSEMBL114_rn	exon	191573684	191573876	11.6223165667337	+	.	gene_id "ENSRNOG00000050282"; transcript_id "ENSRNOG00000050282_tx_11"; exon_id "1_191573684_191573876_+"; exonnum "14"; txlen "7128";
1	ENSEMBL114_rn	exon	191573684	191573876	10.021671892206	+	.	gene_id "ENSRNOG00000050282"; transcript_id "ENSRNOG00000050282_tx_12"; exon_id "1_191573684_191573876_+"; exonnum "14"; txlen "7307";
1	ENSEMBL114_rn	exon	191573684	191573876	5.84670628976691	+	.	gene_id "ENSRNOG00000050282"; transcript_id "ENSRNOG00000050282_tx_13"; exon_id "1_191573684_191573876_+"; exonnum "16"; txlen "8009";
1	ENSEMBL114_rn	exon	191573684	191573876	0.055284416624399	+	.	gene_id "ENSRNOG00000050282"; transcript_id "ENSRNOG00000050282_tx_14"; exon_id "1_191573684_191573876_+"; exonnum "16"; txlen "8114";
1	ENSEMBL114_rn	exon	191573684	191573876	0.055284416624399	+	.	gene_id "ENSRNOG00000050282"; transcript_id "ENSRNOG00000050282_tx_15"; exon_id "1_191573684_191573876_+"; exonnum "16"; txlen "7914";
1	ENSEMBL114_rn	exon	191573684	191573876	52.616831027816	+	.	gene_id "ENSRNOG00000050282"; transcript_id "ENSRNOG00000050282_tx_2"; exon_id "1_191573684_191573876_+"; exonnum "16"; txlen "7622";
1	ENSEMBL114_rn	exon	191573684	191573876	51.1263312461193	+	.	gene_id "ENSRNOG00000050282"; transcript_id "ENSRNOG00000050282_tx_3"; exon_id "1_191573684_191573876_+"; exonnum "16"; txlen "8005";
1	ENSEMBL114_rn	exon	191573684	191573876	30.0194349078705	+	.	gene_id "ENSRNOG00000050282"; transcript_id "ENSRNOG00000050282_tx_4"; exon_id "1_191573684_191573876_+"; exonnum "16"; txlen "7826";
1	ENSEMBL114_rn	exon	191573684	191573876	27.4335521856532	+	.	gene_id "ENSRNOG00000050282"; transcript_id "ENSRNOG00000050282_tx_5"; exon_id "1_191573684_191573876_+"; exonnum "14"; txlen "7324";
1	ENSEMBL114_rn	exon	191573684	191573876	26.7633155817087	+	.	gene_id "ENSRNOG00000050282"; transcript_id "ENSRNOG00000050282_tx_6"; exon_id "1_191573684_191573876_+"; exonnum "16"; txlen "7626";
1	ENSEMBL114_rn	exon	191573684	191573876	22.6441235243089	+	.	gene_id "ENSRNOG00000050282"; transcript_id "ENSRNOG00000050282_tx_7"; exon_id "1_191573684_191573876_+"; exonnum "16"; txlen "7805";
1	ENSEMBL114_rn	exon	191573684	191573876	20.029460186216	+	.	gene_id "ENSRNOG00000050282"; transcript_id "ENSRNOG00000050282_tx_8"; exon_id "1_191573684_191573876_+"; exonnum "14"; txlen "7124";
1	ENSEMBL114_rn	exon	191573684	191573876	12.7697638770408	+	.	gene_id "ENSRNOG00000050282"; transcript_id "ENSRNOG00000050282_tx_9"; exon_id "1_191573684_191573876_+"; exonnum "14"; txlen "7507";
1	ensembl	exon	191575589	191575725	0	+	.	gene_id "ENSRNOG00000050282"; gene_version "4"; transcript_id "ENSRNOT00000115655"; transcript_version "2"; exon_number "17"; gene_name "Srcap"; gene_source "ensembl"; gene_biotype "protein_coding"; transcript_name "Srcap-204"; transcript_source "ensembl"; transcript_biotype "protein_coding"; exon_id "ENSRNOE00000574123"; exon_version "1"; tag "Ensembl_canonical";
1	ensembl	CDS	191575589	191575725	0	+	0	gene_id "ENSRNOG00000050282"; gene_version "4"; transcript_id "ENSRNOT00000115655"; transcript_version "2"; exon_number "17"; gene_name "Srcap"; gene_source "ensembl"; gene_biotype "protein_coding"; transcript_name "Srcap-204"; transcript_source "ensembl"; transcript_biotype "protein_coding"; protein_id "ENSRNOP00000084153"; protein_version "1"; tag "Ensembl_canonical";
1	ensembl	exon	191575589	191575725	0	+	.	gene_id "ENSRNOG00000050282"; gene_version "4"; transcript_id "ENSRNOT00000100505"; transcript_version "2"; exon_number "17"; gene_name "Srcap"; gene_source "ensembl"; gene_biotype "protein_coding"; transcript_name "Srcap-203"; transcript_source "ensembl"; transcript_biotype "protein_coding"; exon_id "ENSRNOE00000574123"; exon_version "1";
1	ensembl	CDS	191575589	191575725	0	+	0	gene_id "ENSRNOG00000050282"; gene_version "4"; transcript_id "ENSRNOT00000100505"; transcript_version "2"; exon_number "17"; gene_name "Srcap"; gene_source "ensembl"; gene_biotype "protein_coding"; transcript_name "Srcap-203"; transcript_source "ensembl"; transcript_biotype "protein_coding"; protein_id "ENSRNOP00000090684"; protein_version "1";
1	ensembl	exon	191575589	191575725	0	+	.	gene_id "ENSRNOG00000050282"; gene_version "4"; transcript_id "ENSRNOT00000072389"; transcript_version "4"; exon_number "15"; gene_name "Srcap"; gene_source "ensembl"; gene_biotype "protein_coding"; transcript_name "Srcap-201"; transcript_source "ensembl"; transcript_biotype "protein_coding"; exon_id "ENSRNOE00000574123"; exon_version "1";
1	ensembl	CDS	191575589	191575725	0	+	0	gene_id "ENSRNOG00000050282"; gene_version "4"; transcript_id "ENSRNOT00000072389"; transcript_version "4"; exon_number "15"; gene_name "Srcap"; gene_source "ensembl"; gene_biotype "protein_coding"; transcript_name "Srcap-201"; transcript_source "ensembl"; transcript_biotype "protein_coding"; protein_id "ENSRNOP00000065268"; protein_version "3";
1	ensembl	exon	191575589	191575725	0	+	.	gene_id "ENSRNOG00000050282"; gene_version "4"; transcript_id "ENSRNOT00000094982"; transcript_version "2"; exon_number "17"; gene_name "Srcap"; gene_source "ensembl"; gene_biotype "protein_coding"; transcript_name "Srcap-202"; transcript_source "ensembl"; transcript_biotype "protein_coding"; exon_id "ENSRNOE00000574123"; exon_version "1";
1	ensembl	CDS	191575589	191575725	0	+	0	gene_id "ENSRNOG00000050282"; gene_version "4"; transcript_id "ENSRNOT00000094982"; transcript_version "2"; exon_number "17"; gene_name "Srcap"; gene_source "ensembl"; gene_biotype "protein_coding"; transcript_name "Srcap-202"; transcript_source "ensembl"; transcript_biotype "protein_coding"; protein_id "ENSRNOP00000088697"; protein_version "2";
1	ENSEMBL114_rn	exon	191575589	191575725	296.843308394486	+	.	gene_id "ENSRNOG00000050282"; transcript_id "ENSRNOG00000050282_tx_1"; exon_id "1_191575589_191575725_+"; exonnum "17"; txlen "7822";
1	ENSEMBL114_rn	exon	191575589	191575725	11.9888217896634	+	.	gene_id "ENSRNOG00000050282"; transcript_id "ENSRNOG00000050282_tx_10"; exon_id "1_191575589_191575725_+"; exonnum "15"; txlen "7328";
1	ENSEMBL114_rn	exon	191575589	191575725	11.6223165667337	+	.	gene_id "ENSRNOG00000050282"; transcript_id "ENSRNOG00000050282_tx_11"; exon_id "1_191575589_191575725_+"; exonnum "15"; txlen "7128";
1	ENSEMBL114_rn	exon	191575589	191575725	10.021671892206	+	.	gene_id "ENSRNOG00000050282"; transcript_id "ENSRNOG00000050282_tx_12"; exon_id "1_191575589_191575725_+"; exonnum "15"; txlen "7307";
1	ENSEMBL114_rn	exon	191575589	191575725	5.84670628976691	+	.	gene_id "ENSRNOG00000050282"; transcript_id "ENSRNOG00000050282_tx_13"; exon_id "1_191575589_191575725_+"; exonnum "17"; txlen "8009";
1	ENSEMBL114_rn	exon	191575589	191575725	0.055284416624399	+	.	gene_id "ENSRNOG00000050282"; transcript_id "ENSRNOG00000050282_tx_14"; exon_id "1_191575589_191575725_+"; exonnum "17"; txlen "8114";
1	ENSEMBL114_rn	exon	191575589	191575725	0.055284416624399	+	.	gene_id "ENSRNOG00000050282"; transcript_id "ENSRNOG00000050282_tx_15"; exon_id "1_191575589_191575725_+"; exonnum "17"; txlen "7914";
1	ENSEMBL114_rn	exon	191575589	191575725	52.616831027816	+	.	gene_id "ENSRNOG00000050282"; transcript_id "ENSRNOG00000050282_tx_2"; exon_id "1_191575589_191575725_+"; exonnum "17"; txlen "7622";
1	ENSEMBL114_rn	exon	191575589	191575725	51.1263312461193	+	.	gene_id "ENSRNOG00000050282"; transcript_id "ENSRNOG00000050282_tx_3"; exon_id "1_191575589_191575725_+"; exonnum "17"; txlen "8005";
1	ENSEMBL114_rn	exon	191575589	191575725	30.0194349078705	+	.	gene_id "ENSRNOG00000050282"; transcript_id "ENSRNOG00000050282_tx_4"; exon_id "1_191575589_191575725_+"; exonnum "17"; txlen "7826";
1	ENSEMBL114_rn	exon	191575589	191575725	27.4335521856532	+	.	gene_id "ENSRNOG00000050282"; transcript_id "ENSRNOG00000050282_tx_5"; exon_id "1_191575589_191575725_+"; exonnum "15"; txlen "7324";
1	ENSEMBL114_rn	exon	191575589	191575725	26.7633155817087	+	.	gene_id "ENSRNOG00000050282"; transcript_id "ENSRNOG00000050282_tx_6"; exon_id "1_191575589_191575725_+"; exonnum "17"; txlen "7626";
1	ENSEMBL114_rn	exon	191575589	191575725	22.6441235243089	+	.	gene_id "ENSRNOG00000050282"; transcript_id "ENSRNOG00000050282_tx_7"; exon_id "1_191575589_191575725_+"; exonnum "17"; txlen "7805";
1	ENSEMBL114_rn	exon	191575589	191575725	20.029460186216	+	.	gene_id "ENSRNOG00000050282"; transcript_id "ENSRNOG00000050282_tx_8"; exon_id "1_191575589_191575725_+"; exonnum "15"; txlen "7124";
1	ENSEMBL114_rn	exon	191575589	191575725	12.7697638770408	+	.	gene_id "ENSRNOG00000050282"; transcript_id "ENSRNOG00000050282_tx_9"; exon_id "1_191575589_191575725_+"; exonnum "15"; txlen "7507";
1	ensembl	exon	191575815	191576001	0	+	.	gene_id "ENSRNOG00000050282"; gene_version "4"; transcript_id "ENSRNOT00000115655"; transcript_version "2"; exon_number "18"; gene_name "Srcap"; gene_source "ensembl"; gene_biotype "protein_coding"; transcript_name "Srcap-204"; transcript_source "ensembl"; transcript_biotype "protein_coding"; exon_id "ENSRNOE00000537477"; exon_version "1"; tag "Ensembl_canonical";
1	ensembl	CDS	191575815	191576001	0	+	1	gene_id "ENSRNOG00000050282"; gene_version "4"; transcript_id "ENSRNOT00000115655"; transcript_version "2"; exon_number "18"; gene_name "Srcap"; gene_source "ensembl"; gene_biotype "protein_coding"; transcript_name "Srcap-204"; transcript_source "ensembl"; transcript_biotype "protein_coding"; protein_id "ENSRNOP00000084153"; protein_version "1"; tag "Ensembl_canonical";
1	ensembl	exon	191575815	191576001	0	+	.	gene_id "ENSRNOG00000050282"; gene_version "4"; transcript_id "ENSRNOT00000100505"; transcript_version "2"; exon_number "18"; gene_name "Srcap"; gene_source "ensembl"; gene_biotype "protein_coding"; transcript_name "Srcap-203"; transcript_source "ensembl"; transcript_biotype "protein_coding"; exon_id "ENSRNOE00000537477"; exon_version "1";
1	ensembl	CDS	191575815	191576001	0	+	1	gene_id "ENSRNOG00000050282"; gene_version "4"; transcript_id "ENSRNOT00000100505"; transcript_version "2"; exon_number "18"; gene_name "Srcap"; gene_source "ensembl"; gene_biotype "protein_coding"; transcript_name "Srcap-203"; transcript_source "ensembl"; transcript_biotype "protein_coding"; protein_id "ENSRNOP00000090684"; protein_version "1";
1	ensembl	exon	191575815	191576001	0	+	.	gene_id "ENSRNOG00000050282"; gene_version "4"; transcript_id "ENSRNOT00000072389"; transcript_version "4"; exon_number "16"; gene_name "Srcap"; gene_source "ensembl"; gene_biotype "protein_coding"; transcript_name "Srcap-201"; transcript_source "ensembl"; transcript_biotype "protein_coding"; exon_id "ENSRNOE00000537477"; exon_version "1";
1	ensembl	CDS	191575815	191576001	0	+	1	gene_id "ENSRNOG00000050282"; gene_version "4"; transcript_id "ENSRNOT00000072389"; transcript_version "4"; exon_number "16"; gene_name "Srcap"; gene_source "ensembl"; gene_biotype "protein_coding"; transcript_name "Srcap-201"; transcript_source "ensembl"; transcript_biotype "protein_coding"; protein_id "ENSRNOP00000065268"; protein_version "3";
1	ensembl	exon	191575815	191576001	0	+	.	gene_id "ENSRNOG00000050282"; gene_version "4"; transcript_id "ENSRNOT00000094982"; transcript_version "2"; exon_number "18"; gene_name "Srcap"; gene_source "ensembl"; gene_biotype "protein_coding"; transcript_name "Srcap-202"; transcript_source "ensembl"; transcript_biotype "protein_coding"; exon_id "ENSRNOE00000537477"; exon_version "1";
1	ensembl	CDS	191575815	191576001	0	+	1	gene_id "ENSRNOG00000050282"; gene_version "4"; transcript_id "ENSRNOT00000094982"; transcript_version "2"; exon_number "18"; gene_name "Srcap"; gene_source "ensembl"; gene_biotype "protein_coding"; transcript_name "Srcap-202"; transcript_source "ensembl"; transcript_biotype "protein_coding"; protein_id "ENSRNOP00000088697"; protein_version "2";
1	ENSEMBL114_rn	exon	191575815	191576001	296.843308394486	+	.	gene_id "ENSRNOG00000050282"; transcript_id "ENSRNOG00000050282_tx_1"; exon_id "1_191575815_191576001_+"; exonnum "18"; txlen "7822";
1	ENSEMBL114_rn	exon	191575815	191576001	11.9888217896634	+	.	gene_id "ENSRNOG00000050282"; transcript_id "ENSRNOG00000050282_tx_10"; exon_id "1_191575815_191576001_+"; exonnum "16"; txlen "7328";
1	ENSEMBL114_rn	exon	191575815	191576001	11.6223165667337	+	.	gene_id "ENSRNOG00000050282"; transcript_id "ENSRNOG00000050282_tx_11"; exon_id "1_191575815_191576001_+"; exonnum "16"; txlen "7128";
1	ENSEMBL114_rn	exon	191575815	191576001	10.021671892206	+	.	gene_id "ENSRNOG00000050282"; transcript_id "ENSRNOG00000050282_tx_12"; exon_id "1_191575815_191576001_+"; exonnum "16"; txlen "7307";
1	ENSEMBL114_rn	exon	191575815	191576001	5.84670628976691	+	.	gene_id "ENSRNOG00000050282"; transcript_id "ENSRNOG00000050282_tx_13"; exon_id "1_191575815_191576001_+"; exonnum "18"; txlen "8009";
1	ENSEMBL114_rn	exon	191575815	191576001	0.055284416624399	+	.	gene_id "ENSRNOG00000050282"; transcript_id "ENSRNOG00000050282_tx_14"; exon_id "1_191575815_191576001_+"; exonnum "18"; txlen "8114";
1	ENSEMBL114_rn	exon	191575815	191576001	0.055284416624399	+	.	gene_id "ENSRNOG00000050282"; transcript_id "ENSRNOG00000050282_tx_15"; exon_id "1_191575815_191576001_+"; exonnum "18"; txlen "7914";
1	ENSEMBL114_rn	exon	191575815	191576001	52.616831027816	+	.	gene_id "ENSRNOG00000050282"; transcript_id "ENSRNOG00000050282_tx_2"; exon_id "1_191575815_191576001_+"; exonnum "18"; txlen "7622";
1	ENSEMBL114_rn	exon	191575815	191576001	51.1263312461193	+	.	gene_id "ENSRNOG00000050282"; transcript_id "ENSRNOG00000050282_tx_3"; exon_id "1_191575815_191576001_+"; exonnum "18"; txlen "8005";
1	ENSEMBL114_rn	exon	191575815	191576001	30.0194349078705	+	.	gene_id "ENSRNOG00000050282"; transcript_id "ENSRNOG00000050282_tx_4"; exon_id "1_191575815_191576001_+"; exonnum "18"; txlen "7826";
1	ENSEMBL114_rn	exon	191575815	191576001	27.4335521856532	+	.	gene_id "ENSRNOG00000050282"; transcript_id "ENSRNOG00000050282_tx_5"; exon_id "1_191575815_191576001_+"; exonnum "16"; txlen "7324";
1	ENSEMBL114_rn	exon	191575815	191576001	26.7633155817087	+	.	gene_id "ENSRNOG00000050282"; transcript_id "ENSRNOG00000050282_tx_6"; exon_id "1_191575815_191576001_+"; exonnum "18"; txlen "7626";
1	ENSEMBL114_rn	exon	191575815	191576001	22.6441235243089	+	.	gene_id "ENSRNOG00000050282"; transcript_id "ENSRNOG00000050282_tx_7"; exon_id "1_191575815_191576001_+"; exonnum "18"; txlen "7805";
1	ENSEMBL114_rn	exon	191575815	191576001	20.029460186216	+	.	gene_id "ENSRNOG00000050282"; transcript_id "ENSRNOG00000050282_tx_8"; exon_id "1_191575815_191576001_+"; exonnum "16"; txlen "7124";
1	ENSEMBL114_rn	exon	191575815	191576001	12.7697638770408	+	.	gene_id "ENSRNOG00000050282"; transcript_id "ENSRNOG00000050282_tx_9"; exon_id "1_191575815_191576001_+"; exonnum "16"; txlen "7507";
1	sraer114_mid	exon	191578039	191578147	0.055284416624399	+	.	gene_id "ENSRNOG00000050282"; transcript_id "ENSRNOG00000050282_tx_14"; exon_id "1_191578039_191578147_+"; exonnum "19"; txlen "8114";
1	sraer114_mid	exon	191578039	191578147	0.055284416624399	+	.	gene_id "ENSRNOG00000050282"; transcript_id "ENSRNOG00000050282_tx_15"; exon_id "1_191578039_191578147_+"; exonnum "19"; txlen "7914";
1	ensembl	exon	191579066	191579235	0	+	.	gene_id "ENSRNOG00000050282"; gene_version "4"; transcript_id "ENSRNOT00000115655"; transcript_version "2"; exon_number "19"; gene_name "Srcap"; gene_source "ensembl"; gene_biotype "protein_coding"; transcript_name "Srcap-204"; transcript_source "ensembl"; transcript_biotype "protein_coding"; exon_id "ENSRNOE00000540198"; exon_version "1"; tag "Ensembl_canonical";
1	ensembl	CDS	191579066	191579235	0	+	0	gene_id "ENSRNOG00000050282"; gene_version "4"; transcript_id "ENSRNOT00000115655"; transcript_version "2"; exon_number "19"; gene_name "Srcap"; gene_source "ensembl"; gene_biotype "protein_coding"; transcript_name "Srcap-204"; transcript_source "ensembl"; transcript_biotype "protein_coding"; protein_id "ENSRNOP00000084153"; protein_version "1"; tag "Ensembl_canonical";
1	ensembl	exon	191579066	191579235	0	+	.	gene_id "ENSRNOG00000050282"; gene_version "4"; transcript_id "ENSRNOT00000100505"; transcript_version "2"; exon_number "19"; gene_name "Srcap"; gene_source "ensembl"; gene_biotype "protein_coding"; transcript_name "Srcap-203"; transcript_source "ensembl"; transcript_biotype "protein_coding"; exon_id "ENSRNOE00000540198"; exon_version "1";
1	ensembl	CDS	191579066	191579235	0	+	0	gene_id "ENSRNOG00000050282"; gene_version "4"; transcript_id "ENSRNOT00000100505"; transcript_version "2"; exon_number "19"; gene_name "Srcap"; gene_source "ensembl"; gene_biotype "protein_coding"; transcript_name "Srcap-203"; transcript_source "ensembl"; transcript_biotype "protein_coding"; protein_id "ENSRNOP00000090684"; protein_version "1";
1	ensembl	exon	191579066	191579235	0	+	.	gene_id "ENSRNOG00000050282"; gene_version "4"; transcript_id "ENSRNOT00000072389"; transcript_version "4"; exon_number "17"; gene_name "Srcap"; gene_source "ensembl"; gene_biotype "protein_coding"; transcript_name "Srcap-201"; transcript_source "ensembl"; transcript_biotype "protein_coding"; exon_id "ENSRNOE00000540198"; exon_version "1";
1	ensembl	CDS	191579066	191579235	0	+	0	gene_id "ENSRNOG00000050282"; gene_version "4"; transcript_id "ENSRNOT00000072389"; transcript_version "4"; exon_number "17"; gene_name "Srcap"; gene_source "ensembl"; gene_biotype "protein_coding"; transcript_name "Srcap-201"; transcript_source "ensembl"; transcript_biotype "protein_coding"; protein_id "ENSRNOP00000065268"; protein_version "3";
1	ensembl	exon	191579066	191579235	0	+	.	gene_id "ENSRNOG00000050282"; gene_version "4"; transcript_id "ENSRNOT00000094982"; transcript_version "2"; exon_number "19"; gene_name "Srcap"; gene_source "ensembl"; gene_biotype "protein_coding"; transcript_name "Srcap-202"; transcript_source "ensembl"; transcript_biotype "protein_coding"; exon_id "ENSRNOE00000540198"; exon_version "1";
1	ensembl	CDS	191579066	191579235	0	+	0	gene_id "ENSRNOG00000050282"; gene_version "4"; transcript_id "ENSRNOT00000094982"; transcript_version "2"; exon_number "19"; gene_name "Srcap"; gene_source "ensembl"; gene_biotype "protein_coding"; transcript_name "Srcap-202"; transcript_source "ensembl"; transcript_biotype "protein_coding"; protein_id "ENSRNOP00000088697"; protein_version "2";
1	ENSEMBL114_rn	exon	191579066	191579235	296.843308394486	+	.	gene_id "ENSRNOG00000050282"; transcript_id "ENSRNOG00000050282_tx_1"; exon_id "1_191579066_191579235_+"; exonnum "19"; txlen "7822";
1	ENSEMBL114_rn	exon	191579066	191579235	11.9888217896634	+	.	gene_id "ENSRNOG00000050282"; transcript_id "ENSRNOG00000050282_tx_10"; exon_id "1_191579066_191579235_+"; exonnum "17"; txlen "7328";
1	ENSEMBL114_rn	exon	191579066	191579235	11.6223165667337	+	.	gene_id "ENSRNOG00000050282"; transcript_id "ENSRNOG00000050282_tx_11"; exon_id "1_191579066_191579235_+"; exonnum "17"; txlen "7128";
1	ENSEMBL114_rn	exon	191579066	191579235	10.021671892206	+	.	gene_id "ENSRNOG00000050282"; transcript_id "ENSRNOG00000050282_tx_12"; exon_id "1_191579066_191579235_+"; exonnum "17"; txlen "7307";
1	ENSEMBL114_rn	exon	191579066	191579235	5.84670628976691	+	.	gene_id "ENSRNOG00000050282"; transcript_id "ENSRNOG00000050282_tx_13"; exon_id "1_191579066_191579235_+"; exonnum "19"; txlen "8009";
1	ENSEMBL114_rn	exon	191579066	191579235	0.055284416624399	+	.	gene_id "ENSRNOG00000050282"; transcript_id "ENSRNOG00000050282_tx_14"; exon_id "1_191579066_191579235_+"; exonnum "20"; txlen "8114";
1	ENSEMBL114_rn	exon	191579066	191579235	0.055284416624399	+	.	gene_id "ENSRNOG00000050282"; transcript_id "ENSRNOG00000050282_tx_15"; exon_id "1_191579066_191579235_+"; exonnum "20"; txlen "7914";
1	ENSEMBL114_rn	exon	191579066	191579235	52.616831027816	+	.	gene_id "ENSRNOG00000050282"; transcript_id "ENSRNOG00000050282_tx_2"; exon_id "1_191579066_191579235_+"; exonnum "19"; txlen "7622";
1	ENSEMBL114_rn	exon	191579066	191579235	51.1263312461193	+	.	gene_id "ENSRNOG00000050282"; transcript_id "ENSRNOG00000050282_tx_3"; exon_id "1_191579066_191579235_+"; exonnum "19"; txlen "8005";
1	ENSEMBL114_rn	exon	191579066	191579235	30.0194349078705	+	.	gene_id "ENSRNOG00000050282"; transcript_id "ENSRNOG00000050282_tx_4"; exon_id "1_191579066_191579235_+"; exonnum "19"; txlen "7826";
1	ENSEMBL114_rn	exon	191579066	191579235	27.4335521856532	+	.	gene_id "ENSRNOG00000050282"; transcript_id "ENSRNOG00000050282_tx_5"; exon_id "1_191579066_191579235_+"; exonnum "17"; txlen "7324";
1	ENSEMBL114_rn	exon	191579066	191579235	26.7633155817087	+	.	gene_id "ENSRNOG00000050282"; transcript_id "ENSRNOG00000050282_tx_6"; exon_id "1_191579066_191579235_+"; exonnum "19"; txlen "7626";
1	ENSEMBL114_rn	exon	191579066	191579235	22.6441235243089	+	.	gene_id "ENSRNOG00000050282"; transcript_id "ENSRNOG00000050282_tx_7"; exon_id "1_191579066_191579235_+"; exonnum "19"; txlen "7805";
1	ENSEMBL114_rn	exon	191579066	191579235	20.029460186216	+	.	gene_id "ENSRNOG00000050282"; transcript_id "ENSRNOG00000050282_tx_8"; exon_id "1_191579066_191579235_+"; exonnum "17"; txlen "7124";
1	ENSEMBL114_rn	exon	191579066	191579235	12.7697638770408	+	.	gene_id "ENSRNOG00000050282"; transcript_id "ENSRNOG00000050282_tx_9"; exon_id "1_191579066_191579235_+"; exonnum "17"; txlen "7507";
1	ensembl	exon	191579581	191579846	0	+	.	gene_id "ENSRNOG00000050282"; gene_version "4"; transcript_id "ENSRNOT00000115655"; transcript_version "2"; exon_number "20"; gene_name "Srcap"; gene_source "ensembl"; gene_biotype "protein_coding"; transcript_name "Srcap-204"; transcript_source "ensembl"; transcript_biotype "protein_coding"; exon_id "ENSRNOE00000535409"; exon_version "1"; tag "Ensembl_canonical";
1	ensembl	CDS	191579581	191579846	0	+	1	gene_id "ENSRNOG00000050282"; gene_version "4"; transcript_id "ENSRNOT00000115655"; transcript_version "2"; exon_number "20"; gene_name "Srcap"; gene_source "ensembl"; gene_biotype "protein_coding"; transcript_name "Srcap-204"; transcript_source "ensembl"; transcript_biotype "protein_coding"; protein_id "ENSRNOP00000084153"; protein_version "1"; tag "Ensembl_canonical";
1	ensembl	exon	191579581	191579846	0	+	.	gene_id "ENSRNOG00000050282"; gene_version "4"; transcript_id "ENSRNOT00000100505"; transcript_version "2"; exon_number "20"; gene_name "Srcap"; gene_source "ensembl"; gene_biotype "protein_coding"; transcript_name "Srcap-203"; transcript_source "ensembl"; transcript_biotype "protein_coding"; exon_id "ENSRNOE00000535409"; exon_version "1";
1	ensembl	CDS	191579581	191579846	0	+	1	gene_id "ENSRNOG00000050282"; gene_version "4"; transcript_id "ENSRNOT00000100505"; transcript_version "2"; exon_number "20"; gene_name "Srcap"; gene_source "ensembl"; gene_biotype "protein_coding"; transcript_name "Srcap-203"; transcript_source "ensembl"; transcript_biotype "protein_coding"; protein_id "ENSRNOP00000090684"; protein_version "1";
1	ensembl	exon	191579581	191579846	0	+	.	gene_id "ENSRNOG00000050282"; gene_version "4"; transcript_id "ENSRNOT00000072389"; transcript_version "4"; exon_number "18"; gene_name "Srcap"; gene_source "ensembl"; gene_biotype "protein_coding"; transcript_name "Srcap-201"; transcript_source "ensembl"; transcript_biotype "protein_coding"; exon_id "ENSRNOE00000535409"; exon_version "1";
1	ensembl	CDS	191579581	191579846	0	+	1	gene_id "ENSRNOG00000050282"; gene_version "4"; transcript_id "ENSRNOT00000072389"; transcript_version "4"; exon_number "18"; gene_name "Srcap"; gene_source "ensembl"; gene_biotype "protein_coding"; transcript_name "Srcap-201"; transcript_source "ensembl"; transcript_biotype "protein_coding"; protein_id "ENSRNOP00000065268"; protein_version "3";
1	ensembl	exon	191579581	191579846	0	+	.	gene_id "ENSRNOG00000050282"; gene_version "4"; transcript_id "ENSRNOT00000094982"; transcript_version "2"; exon_number "20"; gene_name "Srcap"; gene_source "ensembl"; gene_biotype "protein_coding"; transcript_name "Srcap-202"; transcript_source "ensembl"; transcript_biotype "protein_coding"; exon_id "ENSRNOE00000535409"; exon_version "1";
1	ensembl	CDS	191579581	191579846	0	+	1	gene_id "ENSRNOG00000050282"; gene_version "4"; transcript_id "ENSRNOT00000094982"; transcript_version "2"; exon_number "20"; gene_name "Srcap"; gene_source "ensembl"; gene_biotype "protein_coding"; transcript_name "Srcap-202"; transcript_source "ensembl"; transcript_biotype "protein_coding"; protein_id "ENSRNOP00000088697"; protein_version "2";
1	ENSEMBL114_rn	exon	191579581	191579846	296.843308394486	+	.	gene_id "ENSRNOG00000050282"; transcript_id "ENSRNOG00000050282_tx_1"; exon_id "1_191579581_191579846_+"; exonnum "20"; txlen "7822";
1	ENSEMBL114_rn	exon	191579581	191579846	11.9888217896634	+	.	gene_id "ENSRNOG00000050282"; transcript_id "ENSRNOG00000050282_tx_10"; exon_id "1_191579581_191579846_+"; exonnum "18"; txlen "7328";
1	ENSEMBL114_rn	exon	191579581	191579846	11.6223165667337	+	.	gene_id "ENSRNOG00000050282"; transcript_id "ENSRNOG00000050282_tx_11"; exon_id "1_191579581_191579846_+"; exonnum "18"; txlen "7128";
1	ENSEMBL114_rn	exon	191579581	191579846	10.021671892206	+	.	gene_id "ENSRNOG00000050282"; transcript_id "ENSRNOG00000050282_tx_12"; exon_id "1_191579581_191579846_+"; exonnum "18"; txlen "7307";
1	ENSEMBL114_rn	exon	191579581	191579846	5.84670628976691	+	.	gene_id "ENSRNOG00000050282"; transcript_id "ENSRNOG00000050282_tx_13"; exon_id "1_191579581_191579846_+"; exonnum "20"; txlen "8009";
1	ENSEMBL114_rn	exon	191579581	191579846	0.055284416624399	+	.	gene_id "ENSRNOG00000050282"; transcript_id "ENSRNOG00000050282_tx_14"; exon_id "1_191579581_191579846_+"; exonnum "21"; txlen "8114";
1	ENSEMBL114_rn	exon	191579581	191579846	0.055284416624399	+	.	gene_id "ENSRNOG00000050282"; transcript_id "ENSRNOG00000050282_tx_15"; exon_id "1_191579581_191579846_+"; exonnum "21"; txlen "7914";
1	ENSEMBL114_rn	exon	191579581	191579846	52.616831027816	+	.	gene_id "ENSRNOG00000050282"; transcript_id "ENSRNOG00000050282_tx_2"; exon_id "1_191579581_191579846_+"; exonnum "20"; txlen "7622";
1	ENSEMBL114_rn	exon	191579581	191579846	51.1263312461193	+	.	gene_id "ENSRNOG00000050282"; transcript_id "ENSRNOG00000050282_tx_3"; exon_id "1_191579581_191579846_+"; exonnum "20"; txlen "8005";
1	ENSEMBL114_rn	exon	191579581	191579846	30.0194349078705	+	.	gene_id "ENSRNOG00000050282"; transcript_id "ENSRNOG00000050282_tx_4"; exon_id "1_191579581_191579846_+"; exonnum "20"; txlen "7826";
1	ENSEMBL114_rn	exon	191579581	191579846	27.4335521856532	+	.	gene_id "ENSRNOG00000050282"; transcript_id "ENSRNOG00000050282_tx_5"; exon_id "1_191579581_191579846_+"; exonnum "18"; txlen "7324";
1	ENSEMBL114_rn	exon	191579581	191579846	26.7633155817087	+	.	gene_id "ENSRNOG00000050282"; transcript_id "ENSRNOG00000050282_tx_6"; exon_id "1_191579581_191579846_+"; exonnum "20"; txlen "7626";
1	ENSEMBL114_rn	exon	191579581	191579846	22.6441235243089	+	.	gene_id "ENSRNOG00000050282"; transcript_id "ENSRNOG00000050282_tx_7"; exon_id "1_191579581_191579846_+"; exonnum "20"; txlen "7805";
1	ENSEMBL114_rn	exon	191579581	191579846	20.029460186216	+	.	gene_id "ENSRNOG00000050282"; transcript_id "ENSRNOG00000050282_tx_8"; exon_id "1_191579581_191579846_+"; exonnum "18"; txlen "7124";
1	ENSEMBL114_rn	exon	191579581	191579846	12.7697638770408	+	.	gene_id "ENSRNOG00000050282"; transcript_id "ENSRNOG00000050282_tx_9"; exon_id "1_191579581_191579846_+"; exonnum "18"; txlen "7507";
1	ensembl	exon	191580027	191580314	0	+	.	gene_id "ENSRNOG00000050282"; gene_version "4"; transcript_id "ENSRNOT00000115655"; transcript_version "2"; exon_number "21"; gene_name "Srcap"; gene_source "ensembl"; gene_biotype "protein_coding"; transcript_name "Srcap-204"; transcript_source "ensembl"; transcript_biotype "protein_coding"; exon_id "ENSRNOE00000523087"; exon_version "1"; tag "Ensembl_canonical";
1	ensembl	CDS	191580027	191580314	0	+	2	gene_id "ENSRNOG00000050282"; gene_version "4"; transcript_id "ENSRNOT00000115655"; transcript_version "2"; exon_number "21"; gene_name "Srcap"; gene_source "ensembl"; gene_biotype "protein_coding"; transcript_name "Srcap-204"; transcript_source "ensembl"; transcript_biotype "protein_coding"; protein_id "ENSRNOP00000084153"; protein_version "1"; tag "Ensembl_canonical";
1	ensembl	exon	191580027	191580314	0	+	.	gene_id "ENSRNOG00000050282"; gene_version "4"; transcript_id "ENSRNOT00000072389"; transcript_version "4"; exon_number "19"; gene_name "Srcap"; gene_source "ensembl"; gene_biotype "protein_coding"; transcript_name "Srcap-201"; transcript_source "ensembl"; transcript_biotype "protein_coding"; exon_id "ENSRNOE00000523087"; exon_version "1";
1	ensembl	CDS	191580027	191580314	0	+	2	gene_id "ENSRNOG00000050282"; gene_version "4"; transcript_id "ENSRNOT00000072389"; transcript_version "4"; exon_number "19"; gene_name "Srcap"; gene_source "ensembl"; gene_biotype "protein_coding"; transcript_name "Srcap-201"; transcript_source "ensembl"; transcript_biotype "protein_coding"; protein_id "ENSRNOP00000065268"; protein_version "3";
1	ensembl	exon	191580027	191580314	0	+	.	gene_id "ENSRNOG00000050282"; gene_version "4"; transcript_id "ENSRNOT00000094982"; transcript_version "2"; exon_number "21"; gene_name "Srcap"; gene_source "ensembl"; gene_biotype "protein_coding"; transcript_name "Srcap-202"; transcript_source "ensembl"; transcript_biotype "protein_coding"; exon_id "ENSRNOE00000523087"; exon_version "1";
1	ensembl	CDS	191580027	191580314	0	+	2	gene_id "ENSRNOG00000050282"; gene_version "4"; transcript_id "ENSRNOT00000094982"; transcript_version "2"; exon_number "21"; gene_name "Srcap"; gene_source "ensembl"; gene_biotype "protein_coding"; transcript_name "Srcap-202"; transcript_source "ensembl"; transcript_biotype "protein_coding"; protein_id "ENSRNOP00000088697"; protein_version "2";
1	ENSEMBL114_rn	exon	191580027	191580314	296.843308394486	+	.	gene_id "ENSRNOG00000050282"; transcript_id "ENSRNOG00000050282_tx_1"; exon_id "1_191580027_191580314_+"; exonnum "21"; txlen "7822";
1	ENSEMBL114_rn	exon	191580027	191580314	11.9888217896634	+	.	gene_id "ENSRNOG00000050282"; transcript_id "ENSRNOG00000050282_tx_10"; exon_id "1_191580027_191580314_+"; exonnum "19"; txlen "7328";
1	ENSEMBL114_rn	exon	191580027	191580314	11.6223165667337	+	.	gene_id "ENSRNOG00000050282"; transcript_id "ENSRNOG00000050282_tx_11"; exon_id "1_191580027_191580314_+"; exonnum "19"; txlen "7128";
1	ENSEMBL114_rn	exon	191580027	191580314	10.021671892206	+	.	gene_id "ENSRNOG00000050282"; transcript_id "ENSRNOG00000050282_tx_12"; exon_id "1_191580027_191580314_+"; exonnum "19"; txlen "7307";
1	ENSEMBL114_rn	exon	191580027	191580314	5.84670628976691	+	.	gene_id "ENSRNOG00000050282"; transcript_id "ENSRNOG00000050282_tx_13"; exon_id "1_191580027_191580314_+"; exonnum "21"; txlen "8009";
1	ENSEMBL114_rn	exon	191580027	191580314	0.055284416624399	+	.	gene_id "ENSRNOG00000050282"; transcript_id "ENSRNOG00000050282_tx_14"; exon_id "1_191580027_191580314_+"; exonnum "22"; txlen "8114";
1	ENSEMBL114_rn	exon	191580027	191580314	0.055284416624399	+	.	gene_id "ENSRNOG00000050282"; transcript_id "ENSRNOG00000050282_tx_15"; exon_id "1_191580027_191580314_+"; exonnum "22"; txlen "7914";
1	ENSEMBL114_rn	exon	191580027	191580314	52.616831027816	+	.	gene_id "ENSRNOG00000050282"; transcript_id "ENSRNOG00000050282_tx_2"; exon_id "1_191580027_191580314_+"; exonnum "21"; txlen "7622";
1	ENSEMBL114_rn	exon	191580027	191580314	51.1263312461193	+	.	gene_id "ENSRNOG00000050282"; transcript_id "ENSRNOG00000050282_tx_3"; exon_id "1_191580027_191580314_+"; exonnum "21"; txlen "8005";
1	ENSEMBL114_rn	exon	191580027	191580314	30.0194349078705	+	.	gene_id "ENSRNOG00000050282"; transcript_id "ENSRNOG00000050282_tx_4"; exon_id "1_191580027_191580314_+"; exonnum "21"; txlen "7826";
1	ENSEMBL114_rn	exon	191580027	191580314	27.4335521856532	+	.	gene_id "ENSRNOG00000050282"; transcript_id "ENSRNOG00000050282_tx_5"; exon_id "1_191580027_191580314_+"; exonnum "19"; txlen "7324";
1	ENSEMBL114_rn	exon	191580027	191580314	26.7633155817087	+	.	gene_id "ENSRNOG00000050282"; transcript_id "ENSRNOG00000050282_tx_6"; exon_id "1_191580027_191580314_+"; exonnum "21"; txlen "7626";
1	ENSEMBL114_rn	exon	191580027	191580314	22.6441235243089	+	.	gene_id "ENSRNOG00000050282"; transcript_id "ENSRNOG00000050282_tx_7"; exon_id "1_191580027_191580314_+"; exonnum "21"; txlen "7805";
1	ENSEMBL114_rn	exon	191580027	191580314	20.029460186216	+	.	gene_id "ENSRNOG00000050282"; transcript_id "ENSRNOG00000050282_tx_8"; exon_id "1_191580027_191580314_+"; exonnum "19"; txlen "7124";
1	ENSEMBL114_rn	exon	191580027	191580314	12.7697638770408	+	.	gene_id "ENSRNOG00000050282"; transcript_id "ENSRNOG00000050282_tx_9"; exon_id "1_191580027_191580314_+"; exonnum "19"; txlen "7507";
1	ensembl	exon	191580858	191581022	0	+	.	gene_id "ENSRNOG00000050282"; gene_version "4"; transcript_id "ENSRNOT00000115655"; transcript_version "2"; exon_number "22"; gene_name "Srcap"; gene_source "ensembl"; gene_biotype "protein_coding"; transcript_name "Srcap-204"; transcript_source "ensembl"; transcript_biotype "protein_coding"; exon_id "ENSRNOE00000553661"; exon_version "1"; tag "Ensembl_canonical";
1	ensembl	CDS	191580858	191581022	0	+	2	gene_id "ENSRNOG00000050282"; gene_version "4"; transcript_id "ENSRNOT00000115655"; transcript_version "2"; exon_number "22"; gene_name "Srcap"; gene_source "ensembl"; gene_biotype "protein_coding"; transcript_name "Srcap-204"; transcript_source "ensembl"; transcript_biotype "protein_coding"; protein_id "ENSRNOP00000084153"; protein_version "1"; tag "Ensembl_canonical";
1	ensembl	exon	191580858	191581022	0	+	.	gene_id "ENSRNOG00000050282"; gene_version "4"; transcript_id "ENSRNOT00000100505"; transcript_version "2"; exon_number "21"; gene_name "Srcap"; gene_source "ensembl"; gene_biotype "protein_coding"; transcript_name "Srcap-203"; transcript_source "ensembl"; transcript_biotype "protein_coding"; exon_id "ENSRNOE00000553661"; exon_version "1";
1	ensembl	CDS	191580858	191581022	0	+	2	gene_id "ENSRNOG00000050282"; gene_version "4"; transcript_id "ENSRNOT00000100505"; transcript_version "2"; exon_number "21"; gene_name "Srcap"; gene_source "ensembl"; gene_biotype "protein_coding"; transcript_name "Srcap-203"; transcript_source "ensembl"; transcript_biotype "protein_coding"; protein_id "ENSRNOP00000090684"; protein_version "1";
1	ensembl	exon	191580858	191581022	0	+	.	gene_id "ENSRNOG00000050282"; gene_version "4"; transcript_id "ENSRNOT00000072389"; transcript_version "4"; exon_number "20"; gene_name "Srcap"; gene_source "ensembl"; gene_biotype "protein_coding"; transcript_name "Srcap-201"; transcript_source "ensembl"; transcript_biotype "protein_coding"; exon_id "ENSRNOE00000553661"; exon_version "1";
1	ensembl	CDS	191580858	191581022	0	+	2	gene_id "ENSRNOG00000050282"; gene_version "4"; transcript_id "ENSRNOT00000072389"; transcript_version "4"; exon_number "20"; gene_name "Srcap"; gene_source "ensembl"; gene_biotype "protein_coding"; transcript_name "Srcap-201"; transcript_source "ensembl"; transcript_biotype "protein_coding"; protein_id "ENSRNOP00000065268"; protein_version "3";
1	ensembl	exon	191580858	191581022	0	+	.	gene_id "ENSRNOG00000050282"; gene_version "4"; transcript_id "ENSRNOT00000094982"; transcript_version "2"; exon_number "22"; gene_name "Srcap"; gene_source "ensembl"; gene_biotype "protein_coding"; transcript_name "Srcap-202"; transcript_source "ensembl"; transcript_biotype "protein_coding"; exon_id "ENSRNOE00000553661"; exon_version "1";
1	ensembl	CDS	191580858	191581022	0	+	2	gene_id "ENSRNOG00000050282"; gene_version "4"; transcript_id "ENSRNOT00000094982"; transcript_version "2"; exon_number "22"; gene_name "Srcap"; gene_source "ensembl"; gene_biotype "protein_coding"; transcript_name "Srcap-202"; transcript_source "ensembl"; transcript_biotype "protein_coding"; protein_id "ENSRNOP00000088697"; protein_version "2";
1	ENSEMBL114_rn	exon	191580858	191581022	296.843308394486	+	.	gene_id "ENSRNOG00000050282"; transcript_id "ENSRNOG00000050282_tx_1"; exon_id "1_191580858_191581022_+"; exonnum "22"; txlen "7822";
1	ENSEMBL114_rn	exon	191580858	191581022	10.021671892206	+	.	gene_id "ENSRNOG00000050282"; transcript_id "ENSRNOG00000050282_tx_12"; exon_id "1_191580858_191581022_+"; exonnum "20"; txlen "7307";
1	ENSEMBL114_rn	exon	191580858	191581022	0.055284416624399	+	.	gene_id "ENSRNOG00000050282"; transcript_id "ENSRNOG00000050282_tx_14"; exon_id "1_191580858_191581022_+"; exonnum "23"; txlen "8114";
1	ENSEMBL114_rn	exon	191580858	191581022	0.055284416624399	+	.	gene_id "ENSRNOG00000050282"; transcript_id "ENSRNOG00000050282_tx_15"; exon_id "1_191580858_191581022_+"; exonnum "23"; txlen "7914";
1	ENSEMBL114_rn	exon	191580858	191581022	52.616831027816	+	.	gene_id "ENSRNOG00000050282"; transcript_id "ENSRNOG00000050282_tx_2"; exon_id "1_191580858_191581022_+"; exonnum "22"; txlen "7622";
1	ENSEMBL114_rn	exon	191580858	191581022	51.1263312461193	+	.	gene_id "ENSRNOG00000050282"; transcript_id "ENSRNOG00000050282_tx_3"; exon_id "1_191580858_191581022_+"; exonnum "22"; txlen "8005";
1	ENSEMBL114_rn	exon	191580858	191581022	27.4335521856532	+	.	gene_id "ENSRNOG00000050282"; transcript_id "ENSRNOG00000050282_tx_5"; exon_id "1_191580858_191581022_+"; exonnum "20"; txlen "7324";
1	ENSEMBL114_rn	exon	191580858	191581022	22.6441235243089	+	.	gene_id "ENSRNOG00000050282"; transcript_id "ENSRNOG00000050282_tx_7"; exon_id "1_191580858_191581022_+"; exonnum "22"; txlen "7805";
1	ENSEMBL114_rn	exon	191580858	191581022	20.029460186216	+	.	gene_id "ENSRNOG00000050282"; transcript_id "ENSRNOG00000050282_tx_8"; exon_id "1_191580858_191581022_+"; exonnum "20"; txlen "7124";
1	ENSEMBL114_rn	exon	191580858	191581022	12.7697638770408	+	.	gene_id "ENSRNOG00000050282"; transcript_id "ENSRNOG00000050282_tx_9"; exon_id "1_191580858_191581022_+"; exonnum "20"; txlen "7507";
1	sraer114_mid	exon	191580858	191581026	11.9888217896634	+	.	gene_id "ENSRNOG00000050282"; transcript_id "ENSRNOG00000050282_tx_10"; exon_id "1_191580858_191581026_+"; exonnum "20"; txlen "7328";
1	sraer114_mid	exon	191580858	191581026	11.6223165667337	+	.	gene_id "ENSRNOG00000050282"; transcript_id "ENSRNOG00000050282_tx_11"; exon_id "1_191580858_191581026_+"; exonnum "20"; txlen "7128";
1	sraer114_mid	exon	191580858	191581026	5.84670628976691	+	.	gene_id "ENSRNOG00000050282"; transcript_id "ENSRNOG00000050282_tx_13"; exon_id "1_191580858_191581026_+"; exonnum "22"; txlen "8009";
1	sraer114_mid	exon	191580858	191581026	30.0194349078705	+	.	gene_id "ENSRNOG00000050282"; transcript_id "ENSRNOG00000050282_tx_4"; exon_id "1_191580858_191581026_+"; exonnum "22"; txlen "7826";
1	sraer114_mid	exon	191580858	191581026	26.7633155817087	+	.	gene_id "ENSRNOG00000050282"; transcript_id "ENSRNOG00000050282_tx_6"; exon_id "1_191580858_191581026_+"; exonnum "22"; txlen "7626";
1	ensembl	exon	191581310	191581492	0	+	.	gene_id "ENSRNOG00000050282"; gene_version "4"; transcript_id "ENSRNOT00000115655"; transcript_version "2"; exon_number "23"; gene_name "Srcap"; gene_source "ensembl"; gene_biotype "protein_coding"; transcript_name "Srcap-204"; transcript_source "ensembl"; transcript_biotype "protein_coding"; exon_id "ENSRNOE00000640890"; exon_version "1"; tag "Ensembl_canonical";
1	ensembl	CDS	191581310	191581492	0	+	2	gene_id "ENSRNOG00000050282"; gene_version "4"; transcript_id "ENSRNOT00000115655"; transcript_version "2"; exon_number "23"; gene_name "Srcap"; gene_source "ensembl"; gene_biotype "protein_coding"; transcript_name "Srcap-204"; transcript_source "ensembl"; transcript_biotype "protein_coding"; protein_id "ENSRNOP00000084153"; protein_version "1"; tag "Ensembl_canonical";
1	ENSEMBL114_rn	exon	191581310	191581492	10.021671892206	+	.	gene_id "ENSRNOG00000050282"; transcript_id "ENSRNOG00000050282_tx_12"; exon_id "1_191581310_191581492_+"; exonnum "21"; txlen "7307";
1	ENSEMBL114_rn	exon	191581310	191581492	5.84670628976691	+	.	gene_id "ENSRNOG00000050282"; transcript_id "ENSRNOG00000050282_tx_13"; exon_id "1_191581310_191581492_+"; exonnum "23"; txlen "8009";
1	ENSEMBL114_rn	exon	191581310	191581492	0.055284416624399	+	.	gene_id "ENSRNOG00000050282"; transcript_id "ENSRNOG00000050282_tx_14"; exon_id "1_191581310_191581492_+"; exonnum "24"; txlen "8114";
1	ENSEMBL114_rn	exon	191581310	191581492	0.055284416624399	+	.	gene_id "ENSRNOG00000050282"; transcript_id "ENSRNOG00000050282_tx_15"; exon_id "1_191581310_191581492_+"; exonnum "24"; txlen "7914";
1	ENSEMBL114_rn	exon	191581310	191581492	51.1263312461193	+	.	gene_id "ENSRNOG00000050282"; transcript_id "ENSRNOG00000050282_tx_3"; exon_id "1_191581310_191581492_+"; exonnum "23"; txlen "8005";
1	ENSEMBL114_rn	exon	191581310	191581492	22.6441235243089	+	.	gene_id "ENSRNOG00000050282"; transcript_id "ENSRNOG00000050282_tx_7"; exon_id "1_191581310_191581492_+"; exonnum "23"; txlen "7805";
1	ENSEMBL114_rn	exon	191581310	191581492	12.7697638770408	+	.	gene_id "ENSRNOG00000050282"; transcript_id "ENSRNOG00000050282_tx_9"; exon_id "1_191581310_191581492_+"; exonnum "21"; txlen "7507";
1	ensembl	exon	191581712	191581978	0	+	.	gene_id "ENSRNOG00000050282"; gene_version "4"; transcript_id "ENSRNOT00000115655"; transcript_version "2"; exon_number "24"; gene_name "Srcap"; gene_source "ensembl"; gene_biotype "protein_coding"; transcript_name "Srcap-204"; transcript_source "ensembl"; transcript_biotype "protein_coding"; exon_id "ENSRNOE00000554129"; exon_version "1"; tag "Ensembl_canonical";
1	ensembl	CDS	191581712	191581978	0	+	2	gene_id "ENSRNOG00000050282"; gene_version "4"; transcript_id "ENSRNOT00000115655"; transcript_version "2"; exon_number "24"; gene_name "Srcap"; gene_source "ensembl"; gene_biotype "protein_coding"; transcript_name "Srcap-204"; transcript_source "ensembl"; transcript_biotype "protein_coding"; protein_id "ENSRNOP00000084153"; protein_version "1"; tag "Ensembl_canonical";
1	ensembl	exon	191581712	191581978	0	+	.	gene_id "ENSRNOG00000050282"; gene_version "4"; transcript_id "ENSRNOT00000100505"; transcript_version "2"; exon_number "22"; gene_name "Srcap"; gene_source "ensembl"; gene_biotype "protein_coding"; transcript_name "Srcap-203"; transcript_source "ensembl"; transcript_biotype "protein_coding"; exon_id "ENSRNOE00000554129"; exon_version "1";
1	ensembl	CDS	191581712	191581978	0	+	2	gene_id "ENSRNOG00000050282"; gene_version "4"; transcript_id "ENSRNOT00000100505"; transcript_version "2"; exon_number "22"; gene_name "Srcap"; gene_source "ensembl"; gene_biotype "protein_coding"; transcript_name "Srcap-203"; transcript_source "ensembl"; transcript_biotype "protein_coding"; protein_id "ENSRNOP00000090684"; protein_version "1";
1	ensembl	exon	191581712	191581978	0	+	.	gene_id "ENSRNOG00000050282"; gene_version "4"; transcript_id "ENSRNOT00000072389"; transcript_version "4"; exon_number "21"; gene_name "Srcap"; gene_source "ensembl"; gene_biotype "protein_coding"; transcript_name "Srcap-201"; transcript_source "ensembl"; transcript_biotype "protein_coding"; exon_id "ENSRNOE00000554129"; exon_version "1";
1	ensembl	CDS	191581712	191581978	0	+	2	gene_id "ENSRNOG00000050282"; gene_version "4"; transcript_id "ENSRNOT00000072389"; transcript_version "4"; exon_number "21"; gene_name "Srcap"; gene_source "ensembl"; gene_biotype "protein_coding"; transcript_name "Srcap-201"; transcript_source "ensembl"; transcript_biotype "protein_coding"; protein_id "ENSRNOP00000065268"; protein_version "3";
1	ensembl	exon	191581712	191581978	0	+	.	gene_id "ENSRNOG00000050282"; gene_version "4"; transcript_id "ENSRNOT00000094982"; transcript_version "2"; exon_number "23"; gene_name "Srcap"; gene_source "ensembl"; gene_biotype "protein_coding"; transcript_name "Srcap-202"; transcript_source "ensembl"; transcript_biotype "protein_coding"; exon_id "ENSRNOE00000554129"; exon_version "1";
1	ensembl	CDS	191581712	191581978	0	+	2	gene_id "ENSRNOG00000050282"; gene_version "4"; transcript_id "ENSRNOT00000094982"; transcript_version "2"; exon_number "23"; gene_name "Srcap"; gene_source "ensembl"; gene_biotype "protein_coding"; transcript_name "Srcap-202"; transcript_source "ensembl"; transcript_biotype "protein_coding"; protein_id "ENSRNOP00000088697"; protein_version "2";
1	ENSEMBL114_rn	exon	191581712	191581978	296.843308394486	+	.	gene_id "ENSRNOG00000050282"; transcript_id "ENSRNOG00000050282_tx_1"; exon_id "1_191581712_191581978_+"; exonnum "23"; txlen "7822";
1	ENSEMBL114_rn	exon	191581712	191581978	11.9888217896634	+	.	gene_id "ENSRNOG00000050282"; transcript_id "ENSRNOG00000050282_tx_10"; exon_id "1_191581712_191581978_+"; exonnum "21"; txlen "7328";
1	ENSEMBL114_rn	exon	191581712	191581978	11.6223165667337	+	.	gene_id "ENSRNOG00000050282"; transcript_id "ENSRNOG00000050282_tx_11"; exon_id "1_191581712_191581978_+"; exonnum "21"; txlen "7128";
1	ENSEMBL114_rn	exon	191581712	191581978	10.021671892206	+	.	gene_id "ENSRNOG00000050282"; transcript_id "ENSRNOG00000050282_tx_12"; exon_id "1_191581712_191581978_+"; exonnum "22"; txlen "7307";
1	ENSEMBL114_rn	exon	191581712	191581978	5.84670628976691	+	.	gene_id "ENSRNOG00000050282"; transcript_id "ENSRNOG00000050282_tx_13"; exon_id "1_191581712_191581978_+"; exonnum "24"; txlen "8009";
1	ENSEMBL114_rn	exon	191581712	191581978	0.055284416624399	+	.	gene_id "ENSRNOG00000050282"; transcript_id "ENSRNOG00000050282_tx_14"; exon_id "1_191581712_191581978_+"; exonnum "25"; txlen "8114";
1	ENSEMBL114_rn	exon	191581712	191581978	0.055284416624399	+	.	gene_id "ENSRNOG00000050282"; transcript_id "ENSRNOG00000050282_tx_15"; exon_id "1_191581712_191581978_+"; exonnum "25"; txlen "7914";
1	ENSEMBL114_rn	exon	191581712	191581978	52.616831027816	+	.	gene_id "ENSRNOG00000050282"; transcript_id "ENSRNOG00000050282_tx_2"; exon_id "1_191581712_191581978_+"; exonnum "23"; txlen "7622";
1	ENSEMBL114_rn	exon	191581712	191581978	51.1263312461193	+	.	gene_id "ENSRNOG00000050282"; transcript_id "ENSRNOG00000050282_tx_3"; exon_id "1_191581712_191581978_+"; exonnum "24"; txlen "8005";
1	ENSEMBL114_rn	exon	191581712	191581978	30.0194349078705	+	.	gene_id "ENSRNOG00000050282"; transcript_id "ENSRNOG00000050282_tx_4"; exon_id "1_191581712_191581978_+"; exonnum "23"; txlen "7826";
1	ENSEMBL114_rn	exon	191581712	191581978	27.4335521856532	+	.	gene_id "ENSRNOG00000050282"; transcript_id "ENSRNOG00000050282_tx_5"; exon_id "1_191581712_191581978_+"; exonnum "21"; txlen "7324";
1	ENSEMBL114_rn	exon	191581712	191581978	26.7633155817087	+	.	gene_id "ENSRNOG00000050282"; transcript_id "ENSRNOG00000050282_tx_6"; exon_id "1_191581712_191581978_+"; exonnum "23"; txlen "7626";
1	ENSEMBL114_rn	exon	191581712	191581978	22.6441235243089	+	.	gene_id "ENSRNOG00000050282"; transcript_id "ENSRNOG00000050282_tx_7"; exon_id "1_191581712_191581978_+"; exonnum "24"; txlen "7805";
1	ENSEMBL114_rn	exon	191581712	191581978	20.029460186216	+	.	gene_id "ENSRNOG00000050282"; transcript_id "ENSRNOG00000050282_tx_8"; exon_id "1_191581712_191581978_+"; exonnum "21"; txlen "7124";
1	ENSEMBL114_rn	exon	191581712	191581978	12.7697638770408	+	.	gene_id "ENSRNOG00000050282"; transcript_id "ENSRNOG00000050282_tx_9"; exon_id "1_191581712_191581978_+"; exonnum "22"; txlen "7507";
1	ensembl	exon	191582320	191583770	0	+	.	gene_id "ENSRNOG00000050282"; gene_version "4"; transcript_id "ENSRNOT00000115655"; transcript_version "2"; exon_number "25"; gene_name "Srcap"; gene_source "ensembl"; gene_biotype "protein_coding"; transcript_name "Srcap-204"; transcript_source "ensembl"; transcript_biotype "protein_coding"; exon_id "ENSRNOE00000524406"; exon_version "1"; tag "Ensembl_canonical";
1	ensembl	CDS	191582320	191583770	0	+	2	gene_id "ENSRNOG00000050282"; gene_version "4"; transcript_id "ENSRNOT00000115655"; transcript_version "2"; exon_number "25"; gene_name "Srcap"; gene_source "ensembl"; gene_biotype "protein_coding"; transcript_name "Srcap-204"; transcript_source "ensembl"; transcript_biotype "protein_coding"; protein_id "ENSRNOP00000084153"; protein_version "1"; tag "Ensembl_canonical";
1	ensembl	exon	191582320	191583770	0	+	.	gene_id "ENSRNOG00000050282"; gene_version "4"; transcript_id "ENSRNOT00000100505"; transcript_version "2"; exon_number "23"; gene_name "Srcap"; gene_source "ensembl"; gene_biotype "protein_coding"; transcript_name "Srcap-203"; transcript_source "ensembl"; transcript_biotype "protein_coding"; exon_id "ENSRNOE00000524406"; exon_version "1";
1	ensembl	CDS	191582320	191583770	0	+	2	gene_id "ENSRNOG00000050282"; gene_version "4"; transcript_id "ENSRNOT00000100505"; transcript_version "2"; exon_number "23"; gene_name "Srcap"; gene_source "ensembl"; gene_biotype "protein_coding"; transcript_name "Srcap-203"; transcript_source "ensembl"; transcript_biotype "protein_coding"; protein_id "ENSRNOP00000090684"; protein_version "1";
1	ensembl	exon	191582320	191583770	0	+	.	gene_id "ENSRNOG00000050282"; gene_version "4"; transcript_id "ENSRNOT00000072389"; transcript_version "4"; exon_number "22"; gene_name "Srcap"; gene_source "ensembl"; gene_biotype "protein_coding"; transcript_name "Srcap-201"; transcript_source "ensembl"; transcript_biotype "protein_coding"; exon_id "ENSRNOE00000524406"; exon_version "1";
1	ensembl	CDS	191582320	191583770	0	+	2	gene_id "ENSRNOG00000050282"; gene_version "4"; transcript_id "ENSRNOT00000072389"; transcript_version "4"; exon_number "22"; gene_name "Srcap"; gene_source "ensembl"; gene_biotype "protein_coding"; transcript_name "Srcap-201"; transcript_source "ensembl"; transcript_biotype "protein_coding"; protein_id "ENSRNOP00000065268"; protein_version "3";
1	ensembl	exon	191582320	191583770	0	+	.	gene_id "ENSRNOG00000050282"; gene_version "4"; transcript_id "ENSRNOT00000094982"; transcript_version "2"; exon_number "24"; gene_name "Srcap"; gene_source "ensembl"; gene_biotype "protein_coding"; transcript_name "Srcap-202"; transcript_source "ensembl"; transcript_biotype "protein_coding"; exon_id "ENSRNOE00000524406"; exon_version "1";
1	ensembl	CDS	191582320	191583770	0	+	2	gene_id "ENSRNOG00000050282"; gene_version "4"; transcript_id "ENSRNOT00000094982"; transcript_version "2"; exon_number "24"; gene_name "Srcap"; gene_source "ensembl"; gene_biotype "protein_coding"; transcript_name "Srcap-202"; transcript_source "ensembl"; transcript_biotype "protein_coding"; protein_id "ENSRNOP00000088697"; protein_version "2";
1	ENSEMBL114_rn	exon	191582320	191583770	296.843308394486	+	.	gene_id "ENSRNOG00000050282"; transcript_id "ENSRNOG00000050282_tx_1"; exon_id "1_191582320_191583770_+"; exonnum "24"; txlen "7822";
1	ENSEMBL114_rn	exon	191582320	191583770	11.9888217896634	+	.	gene_id "ENSRNOG00000050282"; transcript_id "ENSRNOG00000050282_tx_10"; exon_id "1_191582320_191583770_+"; exonnum "22"; txlen "7328";
1	ENSEMBL114_rn	exon	191582320	191583770	11.6223165667337	+	.	gene_id "ENSRNOG00000050282"; transcript_id "ENSRNOG00000050282_tx_11"; exon_id "1_191582320_191583770_+"; exonnum "22"; txlen "7128";
1	ENSEMBL114_rn	exon	191582320	191583770	10.021671892206	+	.	gene_id "ENSRNOG00000050282"; transcript_id "ENSRNOG00000050282_tx_12"; exon_id "1_191582320_191583770_+"; exonnum "23"; txlen "7307";
1	ENSEMBL114_rn	exon	191582320	191583770	5.84670628976691	+	.	gene_id "ENSRNOG00000050282"; transcript_id "ENSRNOG00000050282_tx_13"; exon_id "1_191582320_191583770_+"; exonnum "25"; txlen "8009";
1	ENSEMBL114_rn	exon	191582320	191583770	0.055284416624399	+	.	gene_id "ENSRNOG00000050282"; transcript_id "ENSRNOG00000050282_tx_14"; exon_id "1_191582320_191583770_+"; exonnum "26"; txlen "8114";
1	ENSEMBL114_rn	exon	191582320	191583770	0.055284416624399	+	.	gene_id "ENSRNOG00000050282"; transcript_id "ENSRNOG00000050282_tx_15"; exon_id "1_191582320_191583770_+"; exonnum "26"; txlen "7914";
1	ENSEMBL114_rn	exon	191582320	191583770	52.616831027816	+	.	gene_id "ENSRNOG00000050282"; transcript_id "ENSRNOG00000050282_tx_2"; exon_id "1_191582320_191583770_+"; exonnum "24"; txlen "7622";
1	ENSEMBL114_rn	exon	191582320	191583770	51.1263312461193	+	.	gene_id "ENSRNOG00000050282"; transcript_id "ENSRNOG00000050282_tx_3"; exon_id "1_191582320_191583770_+"; exonnum "25"; txlen "8005";
1	ENSEMBL114_rn	exon	191582320	191583770	30.0194349078705	+	.	gene_id "ENSRNOG00000050282"; transcript_id "ENSRNOG00000050282_tx_4"; exon_id "1_191582320_191583770_+"; exonnum "24"; txlen "7826";
1	ENSEMBL114_rn	exon	191582320	191583770	27.4335521856532	+	.	gene_id "ENSRNOG00000050282"; transcript_id "ENSRNOG00000050282_tx_5"; exon_id "1_191582320_191583770_+"; exonnum "22"; txlen "7324";
1	ENSEMBL114_rn	exon	191582320	191583770	26.7633155817087	+	.	gene_id "ENSRNOG00000050282"; transcript_id "ENSRNOG00000050282_tx_6"; exon_id "1_191582320_191583770_+"; exonnum "24"; txlen "7626";
1	ENSEMBL114_rn	exon	191582320	191583770	22.6441235243089	+	.	gene_id "ENSRNOG00000050282"; transcript_id "ENSRNOG00000050282_tx_7"; exon_id "1_191582320_191583770_+"; exonnum "25"; txlen "7805";
1	ENSEMBL114_rn	exon	191582320	191583770	20.029460186216	+	.	gene_id "ENSRNOG00000050282"; transcript_id "ENSRNOG00000050282_tx_8"; exon_id "1_191582320_191583770_+"; exonnum "22"; txlen "7124";
1	ENSEMBL114_rn	exon	191582320	191583770	12.7697638770408	+	.	gene_id "ENSRNOG00000050282"; transcript_id "ENSRNOG00000050282_tx_9"; exon_id "1_191582320_191583770_+"; exonnum "23"; txlen "7507";
1	ensembl	exon	191590310	191590575	0	+	.	gene_id "ENSRNOG00000050282"; gene_version "4"; transcript_id "ENSRNOT00000115655"; transcript_version "2"; exon_number "26"; gene_name "Srcap"; gene_source "ensembl"; gene_biotype "protein_coding"; transcript_name "Srcap-204"; transcript_source "ensembl"; transcript_biotype "protein_coding"; exon_id "ENSRNOE00000531053"; exon_version "1"; tag "Ensembl_canonical";
1	ensembl	CDS	191590310	191590575	0	+	0	gene_id "ENSRNOG00000050282"; gene_version "4"; transcript_id "ENSRNOT00000115655"; transcript_version "2"; exon_number "26"; gene_name "Srcap"; gene_source "ensembl"; gene_biotype "protein_coding"; transcript_name "Srcap-204"; transcript_source "ensembl"; transcript_biotype "protein_coding"; protein_id "ENSRNOP00000084153"; protein_version "1"; tag "Ensembl_canonical";
1	ensembl	exon	191590310	191590575	0	+	.	gene_id "ENSRNOG00000050282"; gene_version "4"; transcript_id "ENSRNOT00000100505"; transcript_version "2"; exon_number "24"; gene_name "Srcap"; gene_source "ensembl"; gene_biotype "protein_coding"; transcript_name "Srcap-203"; transcript_source "ensembl"; transcript_biotype "protein_coding"; exon_id "ENSRNOE00000531053"; exon_version "1";
1	ensembl	CDS	191590310	191590575	0	+	0	gene_id "ENSRNOG00000050282"; gene_version "4"; transcript_id "ENSRNOT00000100505"; transcript_version "2"; exon_number "24"; gene_name "Srcap"; gene_source "ensembl"; gene_biotype "protein_coding"; transcript_name "Srcap-203"; transcript_source "ensembl"; transcript_biotype "protein_coding"; protein_id "ENSRNOP00000090684"; protein_version "1";
1	ensembl	exon	191590310	191590575	0	+	.	gene_id "ENSRNOG00000050282"; gene_version "4"; transcript_id "ENSRNOT00000072389"; transcript_version "4"; exon_number "23"; gene_name "Srcap"; gene_source "ensembl"; gene_biotype "protein_coding"; transcript_name "Srcap-201"; transcript_source "ensembl"; transcript_biotype "protein_coding"; exon_id "ENSRNOE00000531053"; exon_version "1";
1	ensembl	CDS	191590310	191590575	0	+	0	gene_id "ENSRNOG00000050282"; gene_version "4"; transcript_id "ENSRNOT00000072389"; transcript_version "4"; exon_number "23"; gene_name "Srcap"; gene_source "ensembl"; gene_biotype "protein_coding"; transcript_name "Srcap-201"; transcript_source "ensembl"; transcript_biotype "protein_coding"; protein_id "ENSRNOP00000065268"; protein_version "3";
1	ensembl	exon	191590310	191590575	0	+	.	gene_id "ENSRNOG00000050282"; gene_version "4"; transcript_id "ENSRNOT00000094982"; transcript_version "2"; exon_number "25"; gene_name "Srcap"; gene_source "ensembl"; gene_biotype "protein_coding"; transcript_name "Srcap-202"; transcript_source "ensembl"; transcript_biotype "protein_coding"; exon_id "ENSRNOE00000531053"; exon_version "1";
1	ensembl	CDS	191590310	191590575	0	+	0	gene_id "ENSRNOG00000050282"; gene_version "4"; transcript_id "ENSRNOT00000094982"; transcript_version "2"; exon_number "25"; gene_name "Srcap"; gene_source "ensembl"; gene_biotype "protein_coding"; transcript_name "Srcap-202"; transcript_source "ensembl"; transcript_biotype "protein_coding"; protein_id "ENSRNOP00000088697"; protein_version "2";
1	ENSEMBL114_rn	exon	191590310	191590575	296.843308394486	+	.	gene_id "ENSRNOG00000050282"; transcript_id "ENSRNOG00000050282_tx_1"; exon_id "1_191590310_191590575_+"; exonnum "25"; txlen "7822";
1	ENSEMBL114_rn	exon	191590310	191590575	11.9888217896634	+	.	gene_id "ENSRNOG00000050282"; transcript_id "ENSRNOG00000050282_tx_10"; exon_id "1_191590310_191590575_+"; exonnum "23"; txlen "7328";
1	ENSEMBL114_rn	exon	191590310	191590575	11.6223165667337	+	.	gene_id "ENSRNOG00000050282"; transcript_id "ENSRNOG00000050282_tx_11"; exon_id "1_191590310_191590575_+"; exonnum "23"; txlen "7128";
1	ENSEMBL114_rn	exon	191590310	191590575	10.021671892206	+	.	gene_id "ENSRNOG00000050282"; transcript_id "ENSRNOG00000050282_tx_12"; exon_id "1_191590310_191590575_+"; exonnum "24"; txlen "7307";
1	ENSEMBL114_rn	exon	191590310	191590575	5.84670628976691	+	.	gene_id "ENSRNOG00000050282"; transcript_id "ENSRNOG00000050282_tx_13"; exon_id "1_191590310_191590575_+"; exonnum "26"; txlen "8009";
1	ENSEMBL114_rn	exon	191590310	191590575	0.055284416624399	+	.	gene_id "ENSRNOG00000050282"; transcript_id "ENSRNOG00000050282_tx_14"; exon_id "1_191590310_191590575_+"; exonnum "27"; txlen "8114";
1	ENSEMBL114_rn	exon	191590310	191590575	0.055284416624399	+	.	gene_id "ENSRNOG00000050282"; transcript_id "ENSRNOG00000050282_tx_15"; exon_id "1_191590310_191590575_+"; exonnum "27"; txlen "7914";
1	ENSEMBL114_rn	exon	191590310	191590575	52.616831027816	+	.	gene_id "ENSRNOG00000050282"; transcript_id "ENSRNOG00000050282_tx_2"; exon_id "1_191590310_191590575_+"; exonnum "25"; txlen "7622";
1	ENSEMBL114_rn	exon	191590310	191590575	51.1263312461193	+	.	gene_id "ENSRNOG00000050282"; transcript_id "ENSRNOG00000050282_tx_3"; exon_id "1_191590310_191590575_+"; exonnum "26"; txlen "8005";
1	ENSEMBL114_rn	exon	191590310	191590575	30.0194349078705	+	.	gene_id "ENSRNOG00000050282"; transcript_id "ENSRNOG00000050282_tx_4"; exon_id "1_191590310_191590575_+"; exonnum "25"; txlen "7826";
1	ENSEMBL114_rn	exon	191590310	191590575	27.4335521856532	+	.	gene_id "ENSRNOG00000050282"; transcript_id "ENSRNOG00000050282_tx_5"; exon_id "1_191590310_191590575_+"; exonnum "23"; txlen "7324";
1	ENSEMBL114_rn	exon	191590310	191590575	26.7633155817087	+	.	gene_id "ENSRNOG00000050282"; transcript_id "ENSRNOG00000050282_tx_6"; exon_id "1_191590310_191590575_+"; exonnum "25"; txlen "7626";
1	ENSEMBL114_rn	exon	191590310	191590575	22.6441235243089	+	.	gene_id "ENSRNOG00000050282"; transcript_id "ENSRNOG00000050282_tx_7"; exon_id "1_191590310_191590575_+"; exonnum "26"; txlen "7805";
1	ENSEMBL114_rn	exon	191590310	191590575	20.029460186216	+	.	gene_id "ENSRNOG00000050282"; transcript_id "ENSRNOG00000050282_tx_8"; exon_id "1_191590310_191590575_+"; exonnum "23"; txlen "7124";
1	ENSEMBL114_rn	exon	191590310	191590575	12.7697638770408	+	.	gene_id "ENSRNOG00000050282"; transcript_id "ENSRNOG00000050282_tx_9"; exon_id "1_191590310_191590575_+"; exonnum "24"; txlen "7507";
1	ensembl	exon	191590703	191590905	0	+	.	gene_id "ENSRNOG00000050282"; gene_version "4"; transcript_id "ENSRNOT00000115655"; transcript_version "2"; exon_number "27"; gene_name "Srcap"; gene_source "ensembl"; gene_biotype "protein_coding"; transcript_name "Srcap-204"; transcript_source "ensembl"; transcript_biotype "protein_coding"; exon_id "ENSRNOE00000555882"; exon_version "1"; tag "Ensembl_canonical";
1	ensembl	CDS	191590703	191590905	0	+	1	gene_id "ENSRNOG00000050282"; gene_version "4"; transcript_id "ENSRNOT00000115655"; transcript_version "2"; exon_number "27"; gene_name "Srcap"; gene_source "ensembl"; gene_biotype "protein_coding"; transcript_name "Srcap-204"; transcript_source "ensembl"; transcript_biotype "protein_coding"; protein_id "ENSRNOP00000084153"; protein_version "1"; tag "Ensembl_canonical";
1	ensembl	exon	191590703	191590905	0	+	.	gene_id "ENSRNOG00000050282"; gene_version "4"; transcript_id "ENSRNOT00000100505"; transcript_version "2"; exon_number "25"; gene_name "Srcap"; gene_source "ensembl"; gene_biotype "protein_coding"; transcript_name "Srcap-203"; transcript_source "ensembl"; transcript_biotype "protein_coding"; exon_id "ENSRNOE00000555882"; exon_version "1";
1	ensembl	CDS	191590703	191590905	0	+	1	gene_id "ENSRNOG00000050282"; gene_version "4"; transcript_id "ENSRNOT00000100505"; transcript_version "2"; exon_number "25"; gene_name "Srcap"; gene_source "ensembl"; gene_biotype "protein_coding"; transcript_name "Srcap-203"; transcript_source "ensembl"; transcript_biotype "protein_coding"; protein_id "ENSRNOP00000090684"; protein_version "1";
1	ensembl	exon	191590703	191590905	0	+	.	gene_id "ENSRNOG00000050282"; gene_version "4"; transcript_id "ENSRNOT00000072389"; transcript_version "4"; exon_number "24"; gene_name "Srcap"; gene_source "ensembl"; gene_biotype "protein_coding"; transcript_name "Srcap-201"; transcript_source "ensembl"; transcript_biotype "protein_coding"; exon_id "ENSRNOE00000555882"; exon_version "1";
1	ensembl	CDS	191590703	191590905	0	+	1	gene_id "ENSRNOG00000050282"; gene_version "4"; transcript_id "ENSRNOT00000072389"; transcript_version "4"; exon_number "24"; gene_name "Srcap"; gene_source "ensembl"; gene_biotype "protein_coding"; transcript_name "Srcap-201"; transcript_source "ensembl"; transcript_biotype "protein_coding"; protein_id "ENSRNOP00000065268"; protein_version "3";
1	ensembl	exon	191590703	191590905	0	+	.	gene_id "ENSRNOG00000050282"; gene_version "4"; transcript_id "ENSRNOT00000094982"; transcript_version "2"; exon_number "26"; gene_name "Srcap"; gene_source "ensembl"; gene_biotype "protein_coding"; transcript_name "Srcap-202"; transcript_source "ensembl"; transcript_biotype "protein_coding"; exon_id "ENSRNOE00000555882"; exon_version "1";
1	ensembl	CDS	191590703	191590905	0	+	1	gene_id "ENSRNOG00000050282"; gene_version "4"; transcript_id "ENSRNOT00000094982"; transcript_version "2"; exon_number "26"; gene_name "Srcap"; gene_source "ensembl"; gene_biotype "protein_coding"; transcript_name "Srcap-202"; transcript_source "ensembl"; transcript_biotype "protein_coding"; protein_id "ENSRNOP00000088697"; protein_version "2";
1	ENSEMBL114_rn	exon	191590703	191590905	296.843308394486	+	.	gene_id "ENSRNOG00000050282"; transcript_id "ENSRNOG00000050282_tx_1"; exon_id "1_191590703_191590905_+"; exonnum "26"; txlen "7822";
1	ENSEMBL114_rn	exon	191590703	191590905	11.9888217896634	+	.	gene_id "ENSRNOG00000050282"; transcript_id "ENSRNOG00000050282_tx_10"; exon_id "1_191590703_191590905_+"; exonnum "24"; txlen "7328";
1	ENSEMBL114_rn	exon	191590703	191590905	11.6223165667337	+	.	gene_id "ENSRNOG00000050282"; transcript_id "ENSRNOG00000050282_tx_11"; exon_id "1_191590703_191590905_+"; exonnum "24"; txlen "7128";
1	ENSEMBL114_rn	exon	191590703	191590905	10.021671892206	+	.	gene_id "ENSRNOG00000050282"; transcript_id "ENSRNOG00000050282_tx_12"; exon_id "1_191590703_191590905_+"; exonnum "25"; txlen "7307";
1	ENSEMBL114_rn	exon	191590703	191590905	5.84670628976691	+	.	gene_id "ENSRNOG00000050282"; transcript_id "ENSRNOG00000050282_tx_13"; exon_id "1_191590703_191590905_+"; exonnum "27"; txlen "8009";
1	ENSEMBL114_rn	exon	191590703	191590905	0.055284416624399	+	.	gene_id "ENSRNOG00000050282"; transcript_id "ENSRNOG00000050282_tx_14"; exon_id "1_191590703_191590905_+"; exonnum "28"; txlen "8114";
1	ENSEMBL114_rn	exon	191590703	191590905	0.055284416624399	+	.	gene_id "ENSRNOG00000050282"; transcript_id "ENSRNOG00000050282_tx_15"; exon_id "1_191590703_191590905_+"; exonnum "28"; txlen "7914";
1	ENSEMBL114_rn	exon	191590703	191590905	52.616831027816	+	.	gene_id "ENSRNOG00000050282"; transcript_id "ENSRNOG00000050282_tx_2"; exon_id "1_191590703_191590905_+"; exonnum "26"; txlen "7622";
1	ENSEMBL114_rn	exon	191590703	191590905	51.1263312461193	+	.	gene_id "ENSRNOG00000050282"; transcript_id "ENSRNOG00000050282_tx_3"; exon_id "1_191590703_191590905_+"; exonnum "27"; txlen "8005";
1	ENSEMBL114_rn	exon	191590703	191590905	30.0194349078705	+	.	gene_id "ENSRNOG00000050282"; transcript_id "ENSRNOG00000050282_tx_4"; exon_id "1_191590703_191590905_+"; exonnum "26"; txlen "7826";
1	ENSEMBL114_rn	exon	191590703	191590905	27.4335521856532	+	.	gene_id "ENSRNOG00000050282"; transcript_id "ENSRNOG00000050282_tx_5"; exon_id "1_191590703_191590905_+"; exonnum "24"; txlen "7324";
1	ENSEMBL114_rn	exon	191590703	191590905	26.7633155817087	+	.	gene_id "ENSRNOG00000050282"; transcript_id "ENSRNOG00000050282_tx_6"; exon_id "1_191590703_191590905_+"; exonnum "26"; txlen "7626";
1	ENSEMBL114_rn	exon	191590703	191590905	22.6441235243089	+	.	gene_id "ENSRNOG00000050282"; transcript_id "ENSRNOG00000050282_tx_7"; exon_id "1_191590703_191590905_+"; exonnum "27"; txlen "7805";
1	ENSEMBL114_rn	exon	191590703	191590905	20.029460186216	+	.	gene_id "ENSRNOG00000050282"; transcript_id "ENSRNOG00000050282_tx_8"; exon_id "1_191590703_191590905_+"; exonnum "24"; txlen "7124";
1	ENSEMBL114_rn	exon	191590703	191590905	12.7697638770408	+	.	gene_id "ENSRNOG00000050282"; transcript_id "ENSRNOG00000050282_tx_9"; exon_id "1_191590703_191590905_+"; exonnum "25"; txlen "7507";
1	ensembl	exon	191593230	191593399	0	+	.	gene_id "ENSRNOG00000050282"; gene_version "4"; transcript_id "ENSRNOT00000115655"; transcript_version "2"; exon_number "28"; gene_name "Srcap"; gene_source "ensembl"; gene_biotype "protein_coding"; transcript_name "Srcap-204"; transcript_source "ensembl"; transcript_biotype "protein_coding"; exon_id "ENSRNOE00000525958"; exon_version "1"; tag "Ensembl_canonical";
1	ensembl	CDS	191593230	191593399	0	+	2	gene_id "ENSRNOG00000050282"; gene_version "4"; transcript_id "ENSRNOT00000115655"; transcript_version "2"; exon_number "28"; gene_name "Srcap"; gene_source "ensembl"; gene_biotype "protein_coding"; transcript_name "Srcap-204"; transcript_source "ensembl"; transcript_biotype "protein_coding"; protein_id "ENSRNOP00000084153"; protein_version "1"; tag "Ensembl_canonical";
1	ensembl	exon	191593230	191593399	0	+	.	gene_id "ENSRNOG00000050282"; gene_version "4"; transcript_id "ENSRNOT00000100505"; transcript_version "2"; exon_number "26"; gene_name "Srcap"; gene_source "ensembl"; gene_biotype "protein_coding"; transcript_name "Srcap-203"; transcript_source "ensembl"; transcript_biotype "protein_coding"; exon_id "ENSRNOE00000525958"; exon_version "1";
1	ensembl	CDS	191593230	191593399	0	+	2	gene_id "ENSRNOG00000050282"; gene_version "4"; transcript_id "ENSRNOT00000100505"; transcript_version "2"; exon_number "26"; gene_name "Srcap"; gene_source "ensembl"; gene_biotype "protein_coding"; transcript_name "Srcap-203"; transcript_source "ensembl"; transcript_biotype "protein_coding"; protein_id "ENSRNOP00000090684"; protein_version "1";
1	ensembl	exon	191593230	191593399	0	+	.	gene_id "ENSRNOG00000050282"; gene_version "4"; transcript_id "ENSRNOT00000072389"; transcript_version "4"; exon_number "25"; gene_name "Srcap"; gene_source "ensembl"; gene_biotype "protein_coding"; transcript_name "Srcap-201"; transcript_source "ensembl"; transcript_biotype "protein_coding"; exon_id "ENSRNOE00000525958"; exon_version "1";
1	ensembl	CDS	191593230	191593399	0	+	2	gene_id "ENSRNOG00000050282"; gene_version "4"; transcript_id "ENSRNOT00000072389"; transcript_version "4"; exon_number "25"; gene_name "Srcap"; gene_source "ensembl"; gene_biotype "protein_coding"; transcript_name "Srcap-201"; transcript_source "ensembl"; transcript_biotype "protein_coding"; protein_id "ENSRNOP00000065268"; protein_version "3";
1	ensembl	exon	191593230	191593399	0	+	.	gene_id "ENSRNOG00000050282"; gene_version "4"; transcript_id "ENSRNOT00000094982"; transcript_version "2"; exon_number "27"; gene_name "Srcap"; gene_source "ensembl"; gene_biotype "protein_coding"; transcript_name "Srcap-202"; transcript_source "ensembl"; transcript_biotype "protein_coding"; exon_id "ENSRNOE00000525958"; exon_version "1";
1	ensembl	CDS	191593230	191593399	0	+	2	gene_id "ENSRNOG00000050282"; gene_version "4"; transcript_id "ENSRNOT00000094982"; transcript_version "2"; exon_number "27"; gene_name "Srcap"; gene_source "ensembl"; gene_biotype "protein_coding"; transcript_name "Srcap-202"; transcript_source "ensembl"; transcript_biotype "protein_coding"; protein_id "ENSRNOP00000088697"; protein_version "2";
1	ENSEMBL114_rn	exon	191593230	191593399	296.843308394486	+	.	gene_id "ENSRNOG00000050282"; transcript_id "ENSRNOG00000050282_tx_1"; exon_id "1_191593230_191593399_+"; exonnum "27"; txlen "7822";
1	ENSEMBL114_rn	exon	191593230	191593399	11.9888217896634	+	.	gene_id "ENSRNOG00000050282"; transcript_id "ENSRNOG00000050282_tx_10"; exon_id "1_191593230_191593399_+"; exonnum "25"; txlen "7328";
1	ENSEMBL114_rn	exon	191593230	191593399	11.6223165667337	+	.	gene_id "ENSRNOG00000050282"; transcript_id "ENSRNOG00000050282_tx_11"; exon_id "1_191593230_191593399_+"; exonnum "25"; txlen "7128";
1	ENSEMBL114_rn	exon	191593230	191593399	10.021671892206	+	.	gene_id "ENSRNOG00000050282"; transcript_id "ENSRNOG00000050282_tx_12"; exon_id "1_191593230_191593399_+"; exonnum "26"; txlen "7307";
1	ENSEMBL114_rn	exon	191593230	191593399	5.84670628976691	+	.	gene_id "ENSRNOG00000050282"; transcript_id "ENSRNOG00000050282_tx_13"; exon_id "1_191593230_191593399_+"; exonnum "28"; txlen "8009";
1	ENSEMBL114_rn	exon	191593230	191593399	0.055284416624399	+	.	gene_id "ENSRNOG00000050282"; transcript_id "ENSRNOG00000050282_tx_14"; exon_id "1_191593230_191593399_+"; exonnum "29"; txlen "8114";
1	ENSEMBL114_rn	exon	191593230	191593399	0.055284416624399	+	.	gene_id "ENSRNOG00000050282"; transcript_id "ENSRNOG00000050282_tx_15"; exon_id "1_191593230_191593399_+"; exonnum "29"; txlen "7914";
1	ENSEMBL114_rn	exon	191593230	191593399	52.616831027816	+	.	gene_id "ENSRNOG00000050282"; transcript_id "ENSRNOG00000050282_tx_2"; exon_id "1_191593230_191593399_+"; exonnum "27"; txlen "7622";
1	ENSEMBL114_rn	exon	191593230	191593399	51.1263312461193	+	.	gene_id "ENSRNOG00000050282"; transcript_id "ENSRNOG00000050282_tx_3"; exon_id "1_191593230_191593399_+"; exonnum "28"; txlen "8005";
1	ENSEMBL114_rn	exon	191593230	191593399	30.0194349078705	+	.	gene_id "ENSRNOG00000050282"; transcript_id "ENSRNOG00000050282_tx_4"; exon_id "1_191593230_191593399_+"; exonnum "27"; txlen "7826";
1	ENSEMBL114_rn	exon	191593230	191593399	27.4335521856532	+	.	gene_id "ENSRNOG00000050282"; transcript_id "ENSRNOG00000050282_tx_5"; exon_id "1_191593230_191593399_+"; exonnum "25"; txlen "7324";
1	ENSEMBL114_rn	exon	191593230	191593399	26.7633155817087	+	.	gene_id "ENSRNOG00000050282"; transcript_id "ENSRNOG00000050282_tx_6"; exon_id "1_191593230_191593399_+"; exonnum "27"; txlen "7626";
1	ENSEMBL114_rn	exon	191593230	191593399	22.6441235243089	+	.	gene_id "ENSRNOG00000050282"; transcript_id "ENSRNOG00000050282_tx_7"; exon_id "1_191593230_191593399_+"; exonnum "28"; txlen "7805";
1	ENSEMBL114_rn	exon	191593230	191593399	20.029460186216	+	.	gene_id "ENSRNOG00000050282"; transcript_id "ENSRNOG00000050282_tx_8"; exon_id "1_191593230_191593399_+"; exonnum "25"; txlen "7124";
1	ENSEMBL114_rn	exon	191593230	191593399	12.7697638770408	+	.	gene_id "ENSRNOG00000050282"; transcript_id "ENSRNOG00000050282_tx_9"; exon_id "1_191593230_191593399_+"; exonnum "26"; txlen "7507";
1	ensembl	exon	191593550	191593746	0	+	.	gene_id "ENSRNOG00000050282"; gene_version "4"; transcript_id "ENSRNOT00000115655"; transcript_version "2"; exon_number "29"; gene_name "Srcap"; gene_source "ensembl"; gene_biotype "protein_coding"; transcript_name "Srcap-204"; transcript_source "ensembl"; transcript_biotype "protein_coding"; exon_id "ENSRNOE00000534668"; exon_version "1"; tag "Ensembl_canonical";
1	ensembl	CDS	191593550	191593746	0	+	0	gene_id "ENSRNOG00000050282"; gene_version "4"; transcript_id "ENSRNOT00000115655"; transcript_version "2"; exon_number "29"; gene_name "Srcap"; gene_source "ensembl"; gene_biotype "protein_coding"; transcript_name "Srcap-204"; transcript_source "ensembl"; transcript_biotype "protein_coding"; protein_id "ENSRNOP00000084153"; protein_version "1"; tag "Ensembl_canonical";
1	ensembl	exon	191593550	191593746	0	+	.	gene_id "ENSRNOG00000050282"; gene_version "4"; transcript_id "ENSRNOT00000100505"; transcript_version "2"; exon_number "27"; gene_name "Srcap"; gene_source "ensembl"; gene_biotype "protein_coding"; transcript_name "Srcap-203"; transcript_source "ensembl"; transcript_biotype "protein_coding"; exon_id "ENSRNOE00000534668"; exon_version "1";
1	ensembl	CDS	191593550	191593746	0	+	0	gene_id "ENSRNOG00000050282"; gene_version "4"; transcript_id "ENSRNOT00000100505"; transcript_version "2"; exon_number "27"; gene_name "Srcap"; gene_source "ensembl"; gene_biotype "protein_coding"; transcript_name "Srcap-203"; transcript_source "ensembl"; transcript_biotype "protein_coding"; protein_id "ENSRNOP00000090684"; protein_version "1";
1	ensembl	exon	191593550	191593746	0	+	.	gene_id "ENSRNOG00000050282"; gene_version "4"; transcript_id "ENSRNOT00000072389"; transcript_version "4"; exon_number "26"; gene_name "Srcap"; gene_source "ensembl"; gene_biotype "protein_coding"; transcript_name "Srcap-201"; transcript_source "ensembl"; transcript_biotype "protein_coding"; exon_id "ENSRNOE00000534668"; exon_version "1";
1	ensembl	CDS	191593550	191593746	0	+	0	gene_id "ENSRNOG00000050282"; gene_version "4"; transcript_id "ENSRNOT00000072389"; transcript_version "4"; exon_number "26"; gene_name "Srcap"; gene_source "ensembl"; gene_biotype "protein_coding"; transcript_name "Srcap-201"; transcript_source "ensembl"; transcript_biotype "protein_coding"; protein_id "ENSRNOP00000065268"; protein_version "3";
1	ensembl	exon	191593550	191593746	0	+	.	gene_id "ENSRNOG00000050282"; gene_version "4"; transcript_id "ENSRNOT00000094982"; transcript_version "2"; exon_number "28"; gene_name "Srcap"; gene_source "ensembl"; gene_biotype "protein_coding"; transcript_name "Srcap-202"; transcript_source "ensembl"; transcript_biotype "protein_coding"; exon_id "ENSRNOE00000534668"; exon_version "1";
1	ensembl	CDS	191593550	191593746	0	+	0	gene_id "ENSRNOG00000050282"; gene_version "4"; transcript_id "ENSRNOT00000094982"; transcript_version "2"; exon_number "28"; gene_name "Srcap"; gene_source "ensembl"; gene_biotype "protein_coding"; transcript_name "Srcap-202"; transcript_source "ensembl"; transcript_biotype "protein_coding"; protein_id "ENSRNOP00000088697"; protein_version "2";
1	ENSEMBL114_rn	exon	191593550	191593746	296.843308394486	+	.	gene_id "ENSRNOG00000050282"; transcript_id "ENSRNOG00000050282_tx_1"; exon_id "1_191593550_191593746_+"; exonnum "28"; txlen "7822";
1	ENSEMBL114_rn	exon	191593550	191593746	11.9888217896634	+	.	gene_id "ENSRNOG00000050282"; transcript_id "ENSRNOG00000050282_tx_10"; exon_id "1_191593550_191593746_+"; exonnum "26"; txlen "7328";
1	ENSEMBL114_rn	exon	191593550	191593746	11.6223165667337	+	.	gene_id "ENSRNOG00000050282"; transcript_id "ENSRNOG00000050282_tx_11"; exon_id "1_191593550_191593746_+"; exonnum "26"; txlen "7128";
1	ENSEMBL114_rn	exon	191593550	191593746	10.021671892206	+	.	gene_id "ENSRNOG00000050282"; transcript_id "ENSRNOG00000050282_tx_12"; exon_id "1_191593550_191593746_+"; exonnum "27"; txlen "7307";
1	ENSEMBL114_rn	exon	191593550	191593746	5.84670628976691	+	.	gene_id "ENSRNOG00000050282"; transcript_id "ENSRNOG00000050282_tx_13"; exon_id "1_191593550_191593746_+"; exonnum "29"; txlen "8009";
1	ENSEMBL114_rn	exon	191593550	191593746	0.055284416624399	+	.	gene_id "ENSRNOG00000050282"; transcript_id "ENSRNOG00000050282_tx_14"; exon_id "1_191593550_191593746_+"; exonnum "30"; txlen "8114";
1	ENSEMBL114_rn	exon	191593550	191593746	0.055284416624399	+	.	gene_id "ENSRNOG00000050282"; transcript_id "ENSRNOG00000050282_tx_15"; exon_id "1_191593550_191593746_+"; exonnum "30"; txlen "7914";
1	ENSEMBL114_rn	exon	191593550	191593746	52.616831027816	+	.	gene_id "ENSRNOG00000050282"; transcript_id "ENSRNOG00000050282_tx_2"; exon_id "1_191593550_191593746_+"; exonnum "28"; txlen "7622";
1	ENSEMBL114_rn	exon	191593550	191593746	51.1263312461193	+	.	gene_id "ENSRNOG00000050282"; transcript_id "ENSRNOG00000050282_tx_3"; exon_id "1_191593550_191593746_+"; exonnum "29"; txlen "8005";
1	ENSEMBL114_rn	exon	191593550	191593746	30.0194349078705	+	.	gene_id "ENSRNOG00000050282"; transcript_id "ENSRNOG00000050282_tx_4"; exon_id "1_191593550_191593746_+"; exonnum "28"; txlen "7826";
1	ENSEMBL114_rn	exon	191593550	191593746	27.4335521856532	+	.	gene_id "ENSRNOG00000050282"; transcript_id "ENSRNOG00000050282_tx_5"; exon_id "1_191593550_191593746_+"; exonnum "26"; txlen "7324";
1	ENSEMBL114_rn	exon	191593550	191593746	26.7633155817087	+	.	gene_id "ENSRNOG00000050282"; transcript_id "ENSRNOG00000050282_tx_6"; exon_id "1_191593550_191593746_+"; exonnum "28"; txlen "7626";
1	ENSEMBL114_rn	exon	191593550	191593746	22.6441235243089	+	.	gene_id "ENSRNOG00000050282"; transcript_id "ENSRNOG00000050282_tx_7"; exon_id "1_191593550_191593746_+"; exonnum "29"; txlen "7805";
1	ENSEMBL114_rn	exon	191593550	191593746	20.029460186216	+	.	gene_id "ENSRNOG00000050282"; transcript_id "ENSRNOG00000050282_tx_8"; exon_id "1_191593550_191593746_+"; exonnum "26"; txlen "7124";
1	ENSEMBL114_rn	exon	191593550	191593746	12.7697638770408	+	.	gene_id "ENSRNOG00000050282"; transcript_id "ENSRNOG00000050282_tx_9"; exon_id "1_191593550_191593746_+"; exonnum "27"; txlen "7507";
1	ensembl	exon	191593841	191593955	0	+	.	gene_id "ENSRNOG00000050282"; gene_version "4"; transcript_id "ENSRNOT00000115655"; transcript_version "2"; exon_number "30"; gene_name "Srcap"; gene_source "ensembl"; gene_biotype "protein_coding"; transcript_name "Srcap-204"; transcript_source "ensembl"; transcript_biotype "protein_coding"; exon_id "ENSRNOE00000551396"; exon_version "1"; tag "Ensembl_canonical";
1	ensembl	CDS	191593841	191593955	0	+	1	gene_id "ENSRNOG00000050282"; gene_version "4"; transcript_id "ENSRNOT00000115655"; transcript_version "2"; exon_number "30"; gene_name "Srcap"; gene_source "ensembl"; gene_biotype "protein_coding"; transcript_name "Srcap-204"; transcript_source "ensembl"; transcript_biotype "protein_coding"; protein_id "ENSRNOP00000084153"; protein_version "1"; tag "Ensembl_canonical";
1	ensembl	exon	191593841	191593955	0	+	.	gene_id "ENSRNOG00000050282"; gene_version "4"; transcript_id "ENSRNOT00000100505"; transcript_version "2"; exon_number "28"; gene_name "Srcap"; gene_source "ensembl"; gene_biotype "protein_coding"; transcript_name "Srcap-203"; transcript_source "ensembl"; transcript_biotype "protein_coding"; exon_id "ENSRNOE00000551396"; exon_version "1";
1	ensembl	CDS	191593841	191593955	0	+	1	gene_id "ENSRNOG00000050282"; gene_version "4"; transcript_id "ENSRNOT00000100505"; transcript_version "2"; exon_number "28"; gene_name "Srcap"; gene_source "ensembl"; gene_biotype "protein_coding"; transcript_name "Srcap-203"; transcript_source "ensembl"; transcript_biotype "protein_coding"; protein_id "ENSRNOP00000090684"; protein_version "1";
1	ensembl	exon	191593841	191593955	0	+	.	gene_id "ENSRNOG00000050282"; gene_version "4"; transcript_id "ENSRNOT00000072389"; transcript_version "4"; exon_number "27"; gene_name "Srcap"; gene_source "ensembl"; gene_biotype "protein_coding"; transcript_name "Srcap-201"; transcript_source "ensembl"; transcript_biotype "protein_coding"; exon_id "ENSRNOE00000551396"; exon_version "1";
1	ensembl	CDS	191593841	191593955	0	+	1	gene_id "ENSRNOG00000050282"; gene_version "4"; transcript_id "ENSRNOT00000072389"; transcript_version "4"; exon_number "27"; gene_name "Srcap"; gene_source "ensembl"; gene_biotype "protein_coding"; transcript_name "Srcap-201"; transcript_source "ensembl"; transcript_biotype "protein_coding"; protein_id "ENSRNOP00000065268"; protein_version "3";
1	ensembl	exon	191593841	191593955	0	+	.	gene_id "ENSRNOG00000050282"; gene_version "4"; transcript_id "ENSRNOT00000094982"; transcript_version "2"; exon_number "29"; gene_name "Srcap"; gene_source "ensembl"; gene_biotype "protein_coding"; transcript_name "Srcap-202"; transcript_source "ensembl"; transcript_biotype "protein_coding"; exon_id "ENSRNOE00000551396"; exon_version "1";
1	ensembl	CDS	191593841	191593955	0	+	1	gene_id "ENSRNOG00000050282"; gene_version "4"; transcript_id "ENSRNOT00000094982"; transcript_version "2"; exon_number "29"; gene_name "Srcap"; gene_source "ensembl"; gene_biotype "protein_coding"; transcript_name "Srcap-202"; transcript_source "ensembl"; transcript_biotype "protein_coding"; protein_id "ENSRNOP00000088697"; protein_version "2";
1	ENSEMBL114_rn	exon	191593841	191593955	296.843308394486	+	.	gene_id "ENSRNOG00000050282"; transcript_id "ENSRNOG00000050282_tx_1"; exon_id "1_191593841_191593955_+"; exonnum "29"; txlen "7822";
1	ENSEMBL114_rn	exon	191593841	191593955	11.9888217896634	+	.	gene_id "ENSRNOG00000050282"; transcript_id "ENSRNOG00000050282_tx_10"; exon_id "1_191593841_191593955_+"; exonnum "27"; txlen "7328";
1	ENSEMBL114_rn	exon	191593841	191593955	11.6223165667337	+	.	gene_id "ENSRNOG00000050282"; transcript_id "ENSRNOG00000050282_tx_11"; exon_id "1_191593841_191593955_+"; exonnum "27"; txlen "7128";
1	ENSEMBL114_rn	exon	191593841	191593955	10.021671892206	+	.	gene_id "ENSRNOG00000050282"; transcript_id "ENSRNOG00000050282_tx_12"; exon_id "1_191593841_191593955_+"; exonnum "28"; txlen "7307";
1	ENSEMBL114_rn	exon	191593841	191593955	5.84670628976691	+	.	gene_id "ENSRNOG00000050282"; transcript_id "ENSRNOG00000050282_tx_13"; exon_id "1_191593841_191593955_+"; exonnum "30"; txlen "8009";
1	ENSEMBL114_rn	exon	191593841	191593955	0.055284416624399	+	.	gene_id "ENSRNOG00000050282"; transcript_id "ENSRNOG00000050282_tx_14"; exon_id "1_191593841_191593955_+"; exonnum "31"; txlen "8114";
1	ENSEMBL114_rn	exon	191593841	191593955	0.055284416624399	+	.	gene_id "ENSRNOG00000050282"; transcript_id "ENSRNOG00000050282_tx_15"; exon_id "1_191593841_191593955_+"; exonnum "31"; txlen "7914";
1	ENSEMBL114_rn	exon	191593841	191593955	52.616831027816	+	.	gene_id "ENSRNOG00000050282"; transcript_id "ENSRNOG00000050282_tx_2"; exon_id "1_191593841_191593955_+"; exonnum "29"; txlen "7622";
1	ENSEMBL114_rn	exon	191593841	191593955	51.1263312461193	+	.	gene_id "ENSRNOG00000050282"; transcript_id "ENSRNOG00000050282_tx_3"; exon_id "1_191593841_191593955_+"; exonnum "30"; txlen "8005";
1	ENSEMBL114_rn	exon	191593841	191593955	30.0194349078705	+	.	gene_id "ENSRNOG00000050282"; transcript_id "ENSRNOG00000050282_tx_4"; exon_id "1_191593841_191593955_+"; exonnum "29"; txlen "7826";
1	ENSEMBL114_rn	exon	191593841	191593955	27.4335521856532	+	.	gene_id "ENSRNOG00000050282"; transcript_id "ENSRNOG00000050282_tx_5"; exon_id "1_191593841_191593955_+"; exonnum "27"; txlen "7324";
1	ENSEMBL114_rn	exon	191593841	191593955	26.7633155817087	+	.	gene_id "ENSRNOG00000050282"; transcript_id "ENSRNOG00000050282_tx_6"; exon_id "1_191593841_191593955_+"; exonnum "29"; txlen "7626";
1	ENSEMBL114_rn	exon	191593841	191593955	22.6441235243089	+	.	gene_id "ENSRNOG00000050282"; transcript_id "ENSRNOG00000050282_tx_7"; exon_id "1_191593841_191593955_+"; exonnum "30"; txlen "7805";
1	ENSEMBL114_rn	exon	191593841	191593955	20.029460186216	+	.	gene_id "ENSRNOG00000050282"; transcript_id "ENSRNOG00000050282_tx_8"; exon_id "1_191593841_191593955_+"; exonnum "27"; txlen "7124";
1	ENSEMBL114_rn	exon	191593841	191593955	12.7697638770408	+	.	gene_id "ENSRNOG00000050282"; transcript_id "ENSRNOG00000050282_tx_9"; exon_id "1_191593841_191593955_+"; exonnum "28"; txlen "7507";
1	ensembl	exon	191594357	191594476	0	+	.	gene_id "ENSRNOG00000050282"; gene_version "4"; transcript_id "ENSRNOT00000115655"; transcript_version "2"; exon_number "31"; gene_name "Srcap"; gene_source "ensembl"; gene_biotype "protein_coding"; transcript_name "Srcap-204"; transcript_source "ensembl"; transcript_biotype "protein_coding"; exon_id "ENSRNOE00000526117"; exon_version "1"; tag "Ensembl_canonical";
1	ensembl	CDS	191594357	191594476	0	+	0	gene_id "ENSRNOG00000050282"; gene_version "4"; transcript_id "ENSRNOT00000115655"; transcript_version "2"; exon_number "31"; gene_name "Srcap"; gene_source "ensembl"; gene_biotype "protein_coding"; transcript_name "Srcap-204"; transcript_source "ensembl"; transcript_biotype "protein_coding"; protein_id "ENSRNOP00000084153"; protein_version "1"; tag "Ensembl_canonical";
1	ensembl	exon	191594357	191594476	0	+	.	gene_id "ENSRNOG00000050282"; gene_version "4"; transcript_id "ENSRNOT00000100505"; transcript_version "2"; exon_number "29"; gene_name "Srcap"; gene_source "ensembl"; gene_biotype "protein_coding"; transcript_name "Srcap-203"; transcript_source "ensembl"; transcript_biotype "protein_coding"; exon_id "ENSRNOE00000526117"; exon_version "1";
1	ensembl	CDS	191594357	191594476	0	+	0	gene_id "ENSRNOG00000050282"; gene_version "4"; transcript_id "ENSRNOT00000100505"; transcript_version "2"; exon_number "29"; gene_name "Srcap"; gene_source "ensembl"; gene_biotype "protein_coding"; transcript_name "Srcap-203"; transcript_source "ensembl"; transcript_biotype "protein_coding"; protein_id "ENSRNOP00000090684"; protein_version "1";
1	ensembl	exon	191594357	191594476	0	+	.	gene_id "ENSRNOG00000050282"; gene_version "4"; transcript_id "ENSRNOT00000072389"; transcript_version "4"; exon_number "28"; gene_name "Srcap"; gene_source "ensembl"; gene_biotype "protein_coding"; transcript_name "Srcap-201"; transcript_source "ensembl"; transcript_biotype "protein_coding"; exon_id "ENSRNOE00000526117"; exon_version "1";
1	ensembl	CDS	191594357	191594476	0	+	0	gene_id "ENSRNOG00000050282"; gene_version "4"; transcript_id "ENSRNOT00000072389"; transcript_version "4"; exon_number "28"; gene_name "Srcap"; gene_source "ensembl"; gene_biotype "protein_coding"; transcript_name "Srcap-201"; transcript_source "ensembl"; transcript_biotype "protein_coding"; protein_id "ENSRNOP00000065268"; protein_version "3";
1	ensembl	exon	191594357	191594476	0	+	.	gene_id "ENSRNOG00000050282"; gene_version "4"; transcript_id "ENSRNOT00000094982"; transcript_version "2"; exon_number "30"; gene_name "Srcap"; gene_source "ensembl"; gene_biotype "protein_coding"; transcript_name "Srcap-202"; transcript_source "ensembl"; transcript_biotype "protein_coding"; exon_id "ENSRNOE00000526117"; exon_version "1";
1	ensembl	CDS	191594357	191594476	0	+	0	gene_id "ENSRNOG00000050282"; gene_version "4"; transcript_id "ENSRNOT00000094982"; transcript_version "2"; exon_number "30"; gene_name "Srcap"; gene_source "ensembl"; gene_biotype "protein_coding"; transcript_name "Srcap-202"; transcript_source "ensembl"; transcript_biotype "protein_coding"; protein_id "ENSRNOP00000088697"; protein_version "2";
1	ENSEMBL114_rn	exon	191594357	191594476	296.843308394486	+	.	gene_id "ENSRNOG00000050282"; transcript_id "ENSRNOG00000050282_tx_1"; exon_id "1_191594357_191594476_+"; exonnum "30"; txlen "7822";
1	ENSEMBL114_rn	exon	191594357	191594476	11.9888217896634	+	.	gene_id "ENSRNOG00000050282"; transcript_id "ENSRNOG00000050282_tx_10"; exon_id "1_191594357_191594476_+"; exonnum "28"; txlen "7328";
1	ENSEMBL114_rn	exon	191594357	191594476	11.6223165667337	+	.	gene_id "ENSRNOG00000050282"; transcript_id "ENSRNOG00000050282_tx_11"; exon_id "1_191594357_191594476_+"; exonnum "28"; txlen "7128";
1	ENSEMBL114_rn	exon	191594357	191594476	10.021671892206	+	.	gene_id "ENSRNOG00000050282"; transcript_id "ENSRNOG00000050282_tx_12"; exon_id "1_191594357_191594476_+"; exonnum "29"; txlen "7307";
1	ENSEMBL114_rn	exon	191594357	191594476	5.84670628976691	+	.	gene_id "ENSRNOG00000050282"; transcript_id "ENSRNOG00000050282_tx_13"; exon_id "1_191594357_191594476_+"; exonnum "31"; txlen "8009";
1	ENSEMBL114_rn	exon	191594357	191594476	0.055284416624399	+	.	gene_id "ENSRNOG00000050282"; transcript_id "ENSRNOG00000050282_tx_14"; exon_id "1_191594357_191594476_+"; exonnum "32"; txlen "8114";
1	ENSEMBL114_rn	exon	191594357	191594476	0.055284416624399	+	.	gene_id "ENSRNOG00000050282"; transcript_id "ENSRNOG00000050282_tx_15"; exon_id "1_191594357_191594476_+"; exonnum "32"; txlen "7914";
1	ENSEMBL114_rn	exon	191594357	191594476	52.616831027816	+	.	gene_id "ENSRNOG00000050282"; transcript_id "ENSRNOG00000050282_tx_2"; exon_id "1_191594357_191594476_+"; exonnum "30"; txlen "7622";
1	ENSEMBL114_rn	exon	191594357	191594476	51.1263312461193	+	.	gene_id "ENSRNOG00000050282"; transcript_id "ENSRNOG00000050282_tx_3"; exon_id "1_191594357_191594476_+"; exonnum "31"; txlen "8005";
1	ENSEMBL114_rn	exon	191594357	191594476	30.0194349078705	+	.	gene_id "ENSRNOG00000050282"; transcript_id "ENSRNOG00000050282_tx_4"; exon_id "1_191594357_191594476_+"; exonnum "30"; txlen "7826";
1	ENSEMBL114_rn	exon	191594357	191594476	27.4335521856532	+	.	gene_id "ENSRNOG00000050282"; transcript_id "ENSRNOG00000050282_tx_5"; exon_id "1_191594357_191594476_+"; exonnum "28"; txlen "7324";
1	ENSEMBL114_rn	exon	191594357	191594476	26.7633155817087	+	.	gene_id "ENSRNOG00000050282"; transcript_id "ENSRNOG00000050282_tx_6"; exon_id "1_191594357_191594476_+"; exonnum "30"; txlen "7626";
1	ENSEMBL114_rn	exon	191594357	191594476	22.6441235243089	+	.	gene_id "ENSRNOG00000050282"; transcript_id "ENSRNOG00000050282_tx_7"; exon_id "1_191594357_191594476_+"; exonnum "31"; txlen "7805";
1	ENSEMBL114_rn	exon	191594357	191594476	20.029460186216	+	.	gene_id "ENSRNOG00000050282"; transcript_id "ENSRNOG00000050282_tx_8"; exon_id "1_191594357_191594476_+"; exonnum "28"; txlen "7124";
1	ENSEMBL114_rn	exon	191594357	191594476	12.7697638770408	+	.	gene_id "ENSRNOG00000050282"; transcript_id "ENSRNOG00000050282_tx_9"; exon_id "1_191594357_191594476_+"; exonnum "29"; txlen "7507";
1	ensembl	exon	191599345	191599545	0	+	.	gene_id "ENSRNOG00000050282"; gene_version "4"; transcript_id "ENSRNOT00000115655"; transcript_version "2"; exon_number "32"; gene_name "Srcap"; gene_source "ensembl"; gene_biotype "protein_coding"; transcript_name "Srcap-204"; transcript_source "ensembl"; transcript_biotype "protein_coding"; exon_id "ENSRNOE00000572300"; exon_version "1"; tag "Ensembl_canonical";
1	ensembl	CDS	191599345	191599545	0	+	0	gene_id "ENSRNOG00000050282"; gene_version "4"; transcript_id "ENSRNOT00000115655"; transcript_version "2"; exon_number "32"; gene_name "Srcap"; gene_source "ensembl"; gene_biotype "protein_coding"; transcript_name "Srcap-204"; transcript_source "ensembl"; transcript_biotype "protein_coding"; protein_id "ENSRNOP00000084153"; protein_version "1"; tag "Ensembl_canonical";
1	ensembl	exon	191599345	191599545	0	+	.	gene_id "ENSRNOG00000050282"; gene_version "4"; transcript_id "ENSRNOT00000100505"; transcript_version "2"; exon_number "30"; gene_name "Srcap"; gene_source "ensembl"; gene_biotype "protein_coding"; transcript_name "Srcap-203"; transcript_source "ensembl"; transcript_biotype "protein_coding"; exon_id "ENSRNOE00000572300"; exon_version "1";
1	ensembl	CDS	191599345	191599545	0	+	0	gene_id "ENSRNOG00000050282"; gene_version "4"; transcript_id "ENSRNOT00000100505"; transcript_version "2"; exon_number "30"; gene_name "Srcap"; gene_source "ensembl"; gene_biotype "protein_coding"; transcript_name "Srcap-203"; transcript_source "ensembl"; transcript_biotype "protein_coding"; protein_id "ENSRNOP00000090684"; protein_version "1";
1	ensembl	exon	191599345	191599545	0	+	.	gene_id "ENSRNOG00000050282"; gene_version "4"; transcript_id "ENSRNOT00000072389"; transcript_version "4"; exon_number "29"; gene_name "Srcap"; gene_source "ensembl"; gene_biotype "protein_coding"; transcript_name "Srcap-201"; transcript_source "ensembl"; transcript_biotype "protein_coding"; exon_id "ENSRNOE00000572300"; exon_version "1";
1	ensembl	CDS	191599345	191599545	0	+	0	gene_id "ENSRNOG00000050282"; gene_version "4"; transcript_id "ENSRNOT00000072389"; transcript_version "4"; exon_number "29"; gene_name "Srcap"; gene_source "ensembl"; gene_biotype "protein_coding"; transcript_name "Srcap-201"; transcript_source "ensembl"; transcript_biotype "protein_coding"; protein_id "ENSRNOP00000065268"; protein_version "3";
1	ensembl	exon	191599345	191599545	0	+	.	gene_id "ENSRNOG00000050282"; gene_version "4"; transcript_id "ENSRNOT00000094982"; transcript_version "2"; exon_number "31"; gene_name "Srcap"; gene_source "ensembl"; gene_biotype "protein_coding"; transcript_name "Srcap-202"; transcript_source "ensembl"; transcript_biotype "protein_coding"; exon_id "ENSRNOE00000572300"; exon_version "1";
1	ensembl	CDS	191599345	191599545	0	+	0	gene_id "ENSRNOG00000050282"; gene_version "4"; transcript_id "ENSRNOT00000094982"; transcript_version "2"; exon_number "31"; gene_name "Srcap"; gene_source "ensembl"; gene_biotype "protein_coding"; transcript_name "Srcap-202"; transcript_source "ensembl"; transcript_biotype "protein_coding"; protein_id "ENSRNOP00000088697"; protein_version "2";
1	ENSEMBL114_rn	exon	191599345	191599545	296.843308394486	+	.	gene_id "ENSRNOG00000050282"; transcript_id "ENSRNOG00000050282_tx_1"; exon_id "1_191599345_191599545_+"; exonnum "31"; txlen "7822";
1	ENSEMBL114_rn	exon	191599345	191599545	11.9888217896634	+	.	gene_id "ENSRNOG00000050282"; transcript_id "ENSRNOG00000050282_tx_10"; exon_id "1_191599345_191599545_+"; exonnum "29"; txlen "7328";
1	ENSEMBL114_rn	exon	191599345	191599545	11.6223165667337	+	.	gene_id "ENSRNOG00000050282"; transcript_id "ENSRNOG00000050282_tx_11"; exon_id "1_191599345_191599545_+"; exonnum "29"; txlen "7128";
1	ENSEMBL114_rn	exon	191599345	191599545	10.021671892206	+	.	gene_id "ENSRNOG00000050282"; transcript_id "ENSRNOG00000050282_tx_12"; exon_id "1_191599345_191599545_+"; exonnum "30"; txlen "7307";
1	ENSEMBL114_rn	exon	191599345	191599545	5.84670628976691	+	.	gene_id "ENSRNOG00000050282"; transcript_id "ENSRNOG00000050282_tx_13"; exon_id "1_191599345_191599545_+"; exonnum "32"; txlen "8009";
1	ENSEMBL114_rn	exon	191599345	191599545	0.055284416624399	+	.	gene_id "ENSRNOG00000050282"; transcript_id "ENSRNOG00000050282_tx_14"; exon_id "1_191599345_191599545_+"; exonnum "33"; txlen "8114";
1	ENSEMBL114_rn	exon	191599345	191599545	0.055284416624399	+	.	gene_id "ENSRNOG00000050282"; transcript_id "ENSRNOG00000050282_tx_15"; exon_id "1_191599345_191599545_+"; exonnum "33"; txlen "7914";
1	ENSEMBL114_rn	exon	191599345	191599545	52.616831027816	+	.	gene_id "ENSRNOG00000050282"; transcript_id "ENSRNOG00000050282_tx_2"; exon_id "1_191599345_191599545_+"; exonnum "31"; txlen "7622";
1	ENSEMBL114_rn	exon	191599345	191599545	51.1263312461193	+	.	gene_id "ENSRNOG00000050282"; transcript_id "ENSRNOG00000050282_tx_3"; exon_id "1_191599345_191599545_+"; exonnum "32"; txlen "8005";
1	ENSEMBL114_rn	exon	191599345	191599545	30.0194349078705	+	.	gene_id "ENSRNOG00000050282"; transcript_id "ENSRNOG00000050282_tx_4"; exon_id "1_191599345_191599545_+"; exonnum "31"; txlen "7826";
1	ENSEMBL114_rn	exon	191599345	191599545	27.4335521856532	+	.	gene_id "ENSRNOG00000050282"; transcript_id "ENSRNOG00000050282_tx_5"; exon_id "1_191599345_191599545_+"; exonnum "29"; txlen "7324";
1	ENSEMBL114_rn	exon	191599345	191599545	26.7633155817087	+	.	gene_id "ENSRNOG00000050282"; transcript_id "ENSRNOG00000050282_tx_6"; exon_id "1_191599345_191599545_+"; exonnum "31"; txlen "7626";
1	ENSEMBL114_rn	exon	191599345	191599545	22.6441235243089	+	.	gene_id "ENSRNOG00000050282"; transcript_id "ENSRNOG00000050282_tx_7"; exon_id "1_191599345_191599545_+"; exonnum "32"; txlen "7805";
1	ENSEMBL114_rn	exon	191599345	191599545	20.029460186216	+	.	gene_id "ENSRNOG00000050282"; transcript_id "ENSRNOG00000050282_tx_8"; exon_id "1_191599345_191599545_+"; exonnum "29"; txlen "7124";
1	ENSEMBL114_rn	exon	191599345	191599545	12.7697638770408	+	.	gene_id "ENSRNOG00000050282"; transcript_id "ENSRNOG00000050282_tx_9"; exon_id "1_191599345_191599545_+"; exonnum "30"; txlen "7507";
1	ensembl	exon	191599705	191599788	0	+	.	gene_id "ENSRNOG00000050282"; gene_version "4"; transcript_id "ENSRNOT00000115655"; transcript_version "2"; exon_number "33"; gene_name "Srcap"; gene_source "ensembl"; gene_biotype "protein_coding"; transcript_name "Srcap-204"; transcript_source "ensembl"; transcript_biotype "protein_coding"; exon_id "ENSRNOE00000566395"; exon_version "1"; tag "Ensembl_canonical";
1	ensembl	CDS	191599705	191599788	0	+	0	gene_id "ENSRNOG00000050282"; gene_version "4"; transcript_id "ENSRNOT00000115655"; transcript_version "2"; exon_number "33"; gene_name "Srcap"; gene_source "ensembl"; gene_biotype "protein_coding"; transcript_name "Srcap-204"; transcript_source "ensembl"; transcript_biotype "protein_coding"; protein_id "ENSRNOP00000084153"; protein_version "1"; tag "Ensembl_canonical";
1	ensembl	exon	191599705	191599788	0	+	.	gene_id "ENSRNOG00000050282"; gene_version "4"; transcript_id "ENSRNOT00000100505"; transcript_version "2"; exon_number "31"; gene_name "Srcap"; gene_source "ensembl"; gene_biotype "protein_coding"; transcript_name "Srcap-203"; transcript_source "ensembl"; transcript_biotype "protein_coding"; exon_id "ENSRNOE00000566395"; exon_version "1";
1	ensembl	CDS	191599705	191599788	0	+	0	gene_id "ENSRNOG00000050282"; gene_version "4"; transcript_id "ENSRNOT00000100505"; transcript_version "2"; exon_number "31"; gene_name "Srcap"; gene_source "ensembl"; gene_biotype "protein_coding"; transcript_name "Srcap-203"; transcript_source "ensembl"; transcript_biotype "protein_coding"; protein_id "ENSRNOP00000090684"; protein_version "1";
1	ensembl	exon	191599705	191599788	0	+	.	gene_id "ENSRNOG00000050282"; gene_version "4"; transcript_id "ENSRNOT00000072389"; transcript_version "4"; exon_number "30"; gene_name "Srcap"; gene_source "ensembl"; gene_biotype "protein_coding"; transcript_name "Srcap-201"; transcript_source "ensembl"; transcript_biotype "protein_coding"; exon_id "ENSRNOE00000566395"; exon_version "1";
1	ensembl	CDS	191599705	191599788	0	+	0	gene_id "ENSRNOG00000050282"; gene_version "4"; transcript_id "ENSRNOT00000072389"; transcript_version "4"; exon_number "30"; gene_name "Srcap"; gene_source "ensembl"; gene_biotype "protein_coding"; transcript_name "Srcap-201"; transcript_source "ensembl"; transcript_biotype "protein_coding"; protein_id "ENSRNOP00000065268"; protein_version "3";
1	ensembl	exon	191599705	191599788	0	+	.	gene_id "ENSRNOG00000050282"; gene_version "4"; transcript_id "ENSRNOT00000094982"; transcript_version "2"; exon_number "32"; gene_name "Srcap"; gene_source "ensembl"; gene_biotype "protein_coding"; transcript_name "Srcap-202"; transcript_source "ensembl"; transcript_biotype "protein_coding"; exon_id "ENSRNOE00000566395"; exon_version "1";
1	ensembl	CDS	191599705	191599788	0	+	0	gene_id "ENSRNOG00000050282"; gene_version "4"; transcript_id "ENSRNOT00000094982"; transcript_version "2"; exon_number "32"; gene_name "Srcap"; gene_source "ensembl"; gene_biotype "protein_coding"; transcript_name "Srcap-202"; transcript_source "ensembl"; transcript_biotype "protein_coding"; protein_id "ENSRNOP00000088697"; protein_version "2";
1	ENSEMBL114_rn	exon	191599705	191599788	296.843308394486	+	.	gene_id "ENSRNOG00000050282"; transcript_id "ENSRNOG00000050282_tx_1"; exon_id "1_191599705_191599788_+"; exonnum "32"; txlen "7822";
1	ENSEMBL114_rn	exon	191599705	191599788	11.9888217896634	+	.	gene_id "ENSRNOG00000050282"; transcript_id "ENSRNOG00000050282_tx_10"; exon_id "1_191599705_191599788_+"; exonnum "30"; txlen "7328";
1	ENSEMBL114_rn	exon	191599705	191599788	11.6223165667337	+	.	gene_id "ENSRNOG00000050282"; transcript_id "ENSRNOG00000050282_tx_11"; exon_id "1_191599705_191599788_+"; exonnum "30"; txlen "7128";
1	ENSEMBL114_rn	exon	191599705	191599788	10.021671892206	+	.	gene_id "ENSRNOG00000050282"; transcript_id "ENSRNOG00000050282_tx_12"; exon_id "1_191599705_191599788_+"; exonnum "31"; txlen "7307";
1	ENSEMBL114_rn	exon	191599705	191599788	5.84670628976691	+	.	gene_id "ENSRNOG00000050282"; transcript_id "ENSRNOG00000050282_tx_13"; exon_id "1_191599705_191599788_+"; exonnum "33"; txlen "8009";
1	ENSEMBL114_rn	exon	191599705	191599788	0.055284416624399	+	.	gene_id "ENSRNOG00000050282"; transcript_id "ENSRNOG00000050282_tx_14"; exon_id "1_191599705_191599788_+"; exonnum "34"; txlen "8114";
1	ENSEMBL114_rn	exon	191599705	191599788	0.055284416624399	+	.	gene_id "ENSRNOG00000050282"; transcript_id "ENSRNOG00000050282_tx_15"; exon_id "1_191599705_191599788_+"; exonnum "34"; txlen "7914";
1	ENSEMBL114_rn	exon	191599705	191599788	52.616831027816	+	.	gene_id "ENSRNOG00000050282"; transcript_id "ENSRNOG00000050282_tx_2"; exon_id "1_191599705_191599788_+"; exonnum "32"; txlen "7622";
1	ENSEMBL114_rn	exon	191599705	191599788	51.1263312461193	+	.	gene_id "ENSRNOG00000050282"; transcript_id "ENSRNOG00000050282_tx_3"; exon_id "1_191599705_191599788_+"; exonnum "33"; txlen "8005";
1	ENSEMBL114_rn	exon	191599705	191599788	30.0194349078705	+	.	gene_id "ENSRNOG00000050282"; transcript_id "ENSRNOG00000050282_tx_4"; exon_id "1_191599705_191599788_+"; exonnum "32"; txlen "7826";
1	ENSEMBL114_rn	exon	191599705	191599788	27.4335521856532	+	.	gene_id "ENSRNOG00000050282"; transcript_id "ENSRNOG00000050282_tx_5"; exon_id "1_191599705_191599788_+"; exonnum "30"; txlen "7324";
1	ENSEMBL114_rn	exon	191599705	191599788	26.7633155817087	+	.	gene_id "ENSRNOG00000050282"; transcript_id "ENSRNOG00000050282_tx_6"; exon_id "1_191599705_191599788_+"; exonnum "32"; txlen "7626";
1	ENSEMBL114_rn	exon	191599705	191599788	22.6441235243089	+	.	gene_id "ENSRNOG00000050282"; transcript_id "ENSRNOG00000050282_tx_7"; exon_id "1_191599705_191599788_+"; exonnum "33"; txlen "7805";
1	ENSEMBL114_rn	exon	191599705	191599788	20.029460186216	+	.	gene_id "ENSRNOG00000050282"; transcript_id "ENSRNOG00000050282_tx_8"; exon_id "1_191599705_191599788_+"; exonnum "30"; txlen "7124";
1	ENSEMBL114_rn	exon	191599705	191599788	12.7697638770408	+	.	gene_id "ENSRNOG00000050282"; transcript_id "ENSRNOG00000050282_tx_9"; exon_id "1_191599705_191599788_+"; exonnum "31"; txlen "7507";
1	sraer114_ss	exon	191599899	191600325	296.843308394486	+	.	gene_id "ENSRNOG00000050282"; transcript_id "ENSRNOG00000050282_tx_1"; exon_id "1_191599899_191600325_+"; exonnum "33"; txlen "7822";
1	sraer114_ss	exon	191599899	191600325	11.9888217896634	+	.	gene_id "ENSRNOG00000050282"; transcript_id "ENSRNOG00000050282_tx_10"; exon_id "1_191599899_191600325_+"; exonnum "31"; txlen "7328";
1	sraer114_ss	exon	191599899	191600325	11.6223165667337	+	.	gene_id "ENSRNOG00000050282"; transcript_id "ENSRNOG00000050282_tx_11"; exon_id "1_191599899_191600325_+"; exonnum "31"; txlen "7128";
1	sraer114_ss	exon	191599899	191600325	10.021671892206	+	.	gene_id "ENSRNOG00000050282"; transcript_id "ENSRNOG00000050282_tx_12"; exon_id "1_191599899_191600325_+"; exonnum "32"; txlen "7307";
1	sraer114_ss	exon	191599899	191600325	5.84670628976691	+	.	gene_id "ENSRNOG00000050282"; transcript_id "ENSRNOG00000050282_tx_13"; exon_id "1_191599899_191600325_+"; exonnum "34"; txlen "8009";
1	sraer114_ss	exon	191599899	191600325	0.055284416624399	+	.	gene_id "ENSRNOG00000050282"; transcript_id "ENSRNOG00000050282_tx_14"; exon_id "1_191599899_191600325_+"; exonnum "35"; txlen "8114";
1	sraer114_ss	exon	191599899	191600325	0.055284416624399	+	.	gene_id "ENSRNOG00000050282"; transcript_id "ENSRNOG00000050282_tx_15"; exon_id "1_191599899_191600325_+"; exonnum "35"; txlen "7914";
1	sraer114_ss	exon	191599899	191600325	52.616831027816	+	.	gene_id "ENSRNOG00000050282"; transcript_id "ENSRNOG00000050282_tx_2"; exon_id "1_191599899_191600325_+"; exonnum "33"; txlen "7622";
1	sraer114_ss	exon	191599899	191600325	51.1263312461193	+	.	gene_id "ENSRNOG00000050282"; transcript_id "ENSRNOG00000050282_tx_3"; exon_id "1_191599899_191600325_+"; exonnum "34"; txlen "8005";
1	sraer114_ss	exon	191599899	191600325	30.0194349078705	+	.	gene_id "ENSRNOG00000050282"; transcript_id "ENSRNOG00000050282_tx_4"; exon_id "1_191599899_191600325_+"; exonnum "33"; txlen "7826";
1	sraer114_ss	exon	191599899	191600325	27.4335521856532	+	.	gene_id "ENSRNOG00000050282"; transcript_id "ENSRNOG00000050282_tx_5"; exon_id "1_191599899_191600325_+"; exonnum "31"; txlen "7324";
1	sraer114_ss	exon	191599899	191600325	26.7633155817087	+	.	gene_id "ENSRNOG00000050282"; transcript_id "ENSRNOG00000050282_tx_6"; exon_id "1_191599899_191600325_+"; exonnum "33"; txlen "7626";
1	sraer114_ss	exon	191599899	191600325	22.6441235243089	+	.	gene_id "ENSRNOG00000050282"; transcript_id "ENSRNOG00000050282_tx_7"; exon_id "1_191599899_191600325_+"; exonnum "34"; txlen "7805";
1	sraer114_ss	exon	191599899	191600325	20.029460186216	+	.	gene_id "ENSRNOG00000050282"; transcript_id "ENSRNOG00000050282_tx_8"; exon_id "1_191599899_191600325_+"; exonnum "31"; txlen "7124";
1	sraer114_ss	exon	191599899	191600325	12.7697638770408	+	.	gene_id "ENSRNOG00000050282"; transcript_id "ENSRNOG00000050282_tx_9"; exon_id "1_191599899_191600325_+"; exonnum "32"; txlen "7507";
1	ensembl	exon	191599899	191602635	0	+	.	gene_id "ENSRNOG00000050282"; gene_version "4"; transcript_id "ENSRNOT00000094982"; transcript_version "2"; exon_number "33"; gene_name "Srcap"; gene_source "ensembl"; gene_biotype "protein_coding"; transcript_name "Srcap-202"; transcript_source "ensembl"; transcript_biotype "protein_coding"; exon_id "ENSRNOE00000763275"; exon_version "1";
1	ensembl	CDS	191599899	191602635	0	+	0	gene_id "ENSRNOG00000050282"; gene_version "4"; transcript_id "ENSRNOT00000094982"; transcript_version "2"; exon_number "33"; gene_name "Srcap"; gene_source "ensembl"; gene_biotype "protein_coding"; transcript_name "Srcap-202"; transcript_source "ensembl"; transcript_biotype "protein_coding"; protein_id "ENSRNOP00000088697"; protein_version "2";
1	ensembl	CDS	191599899	191602709	0	+	0	gene_id "ENSRNOG00000050282"; gene_version "4"; transcript_id "ENSRNOT00000115655"; transcript_version "2"; exon_number "34"; gene_name "Srcap"; gene_source "ensembl"; gene_biotype "protein_coding"; transcript_name "Srcap-204"; transcript_source "ensembl"; transcript_biotype "protein_coding"; protein_id "ENSRNOP00000084153"; protein_version "1"; tag "Ensembl_canonical";
1	ensembl	CDS	191599899	191602709	0	+	0	gene_id "ENSRNOG00000050282"; gene_version "4"; transcript_id "ENSRNOT00000100505"; transcript_version "2"; exon_number "32"; gene_name "Srcap"; gene_source "ensembl"; gene_biotype "protein_coding"; transcript_name "Srcap-203"; transcript_source "ensembl"; transcript_biotype "protein_coding"; protein_id "ENSRNOP00000090684"; protein_version "1";
1	ensembl	CDS	191599899	191602709	0	+	0	gene_id "ENSRNOG00000050282"; gene_version "4"; transcript_id "ENSRNOT00000072389"; transcript_version "4"; exon_number "31"; gene_name "Srcap"; gene_source "ensembl"; gene_biotype "protein_coding"; transcript_name "Srcap-201"; transcript_source "ensembl"; transcript_biotype "protein_coding"; protein_id "ENSRNOP00000065268"; protein_version "3";
1	ensembl	exon	191599899	191603139	0	+	.	gene_id "ENSRNOG00000050282"; gene_version "4"; transcript_id "ENSRNOT00000115655"; transcript_version "2"; exon_number "34"; gene_name "Srcap"; gene_source "ensembl"; gene_biotype "protein_coding"; transcript_name "Srcap-204"; transcript_source "ensembl"; transcript_biotype "protein_coding"; exon_id "ENSRNOE00000431854"; exon_version "5"; tag "Ensembl_canonical";
1	ensembl	exon	191599899	191603139	0	+	.	gene_id "ENSRNOG00000050282"; gene_version "4"; transcript_id "ENSRNOT00000100505"; transcript_version "2"; exon_number "32"; gene_name "Srcap"; gene_source "ensembl"; gene_biotype "protein_coding"; transcript_name "Srcap-203"; transcript_source "ensembl"; transcript_biotype "protein_coding"; exon_id "ENSRNOE00000431854"; exon_version "5";
1	ensembl	exon	191599899	191603139	0	+	.	gene_id "ENSRNOG00000050282"; gene_version "4"; transcript_id "ENSRNOT00000072389"; transcript_version "4"; exon_number "31"; gene_name "Srcap"; gene_source "ensembl"; gene_biotype "protein_coding"; transcript_name "Srcap-201"; transcript_source "ensembl"; transcript_biotype "protein_coding"; exon_id "ENSRNOE00000431854"; exon_version "5";
1	ensembl	stop_codon	191602710	191602712	0	+	0	gene_id "ENSRNOG00000050282"; gene_version "4"; transcript_id "ENSRNOT00000115655"; transcript_version "2"; exon_number "34"; gene_name "Srcap"; gene_source "ensembl"; gene_biotype "protein_coding"; transcript_name "Srcap-204"; transcript_source "ensembl"; transcript_biotype "protein_coding"; tag "Ensembl_canonical";
1	ensembl	stop_codon	191602710	191602712	0	+	0	gene_id "ENSRNOG00000050282"; gene_version "4"; transcript_id "ENSRNOT00000100505"; transcript_version "2"; exon_number "32"; gene_name "Srcap"; gene_source "ensembl"; gene_biotype "protein_coding"; transcript_name "Srcap-203"; transcript_source "ensembl"; transcript_biotype "protein_coding";
1	ensembl	stop_codon	191602710	191602712	0	+	0	gene_id "ENSRNOG00000050282"; gene_version "4"; transcript_id "ENSRNOT00000072389"; transcript_version "4"; exon_number "31"; gene_name "Srcap"; gene_source "ensembl"; gene_biotype "protein_coding"; transcript_name "Srcap-201"; transcript_source "ensembl"; transcript_biotype "protein_coding";
1	ensembl	three_prime_utr	191602713	191603139	0	+	.	gene_id "ENSRNOG00000050282"; gene_version "4"; transcript_id "ENSRNOT00000115655"; transcript_version "2"; gene_name "Srcap"; gene_source "ensembl"; gene_biotype "protein_coding"; transcript_name "Srcap-204"; transcript_source "ensembl"; transcript_biotype "protein_coding"; tag "Ensembl_canonical";
1	ensembl	three_prime_utr	191602713	191603139	0	+	.	gene_id "ENSRNOG00000050282"; gene_version "4"; transcript_id "ENSRNOT00000100505"; transcript_version "2"; gene_name "Srcap"; gene_source "ensembl"; gene_biotype "protein_coding"; transcript_name "Srcap-203"; transcript_source "ensembl"; transcript_biotype "protein_coding";
1	ensembl	three_prime_utr	191602713	191603139	0	+	.	gene_id "ENSRNOG00000050282"; gene_version "4"; transcript_id "ENSRNOT00000072389"; transcript_version "4"; gene_name "Srcap"; gene_source "ensembl"; gene_biotype "protein_coding"; transcript_name "Srcap-201"; transcript_source "ensembl"; transcript_biotype "protein_coding";
1	ensembl	CDS	191603469	191603662	0	+	2	gene_id "ENSRNOG00000050282"; gene_version "4"; transcript_id "ENSRNOT00000094982"; transcript_version "2"; exon_number "34"; gene_name "Srcap"; gene_source "ensembl"; gene_biotype "protein_coding"; transcript_name "Srcap-202"; transcript_source "ensembl"; transcript_biotype "protein_coding"; protein_id "ENSRNOP00000088697"; protein_version "2";
1	ensembl	exon	191603469	191604265	0	+	.	gene_id "ENSRNOG00000050282"; gene_version "4"; transcript_id "ENSRNOT00000094982"; transcript_version "2"; exon_number "34"; gene_name "Srcap"; gene_source "ensembl"; gene_biotype "protein_coding"; transcript_name "Srcap-202"; transcript_source "ensembl"; transcript_biotype "protein_coding"; exon_id "ENSRNOE00000714180"; exon_version "1";
1	ensembl	five_prime_utr	191603534	191603698	0	+	.	gene_id "ENSRNOG00000064201"; gene_version "2"; transcript_id "ENSRNOT00000111203"; transcript_version "2"; gene_name "Tmem265"; gene_source "ensembl"; gene_biotype "protein_coding"; transcript_name "Tmem265-201"; transcript_source "ensembl"; transcript_biotype "protein_coding"; tag "Ensembl_canonical";
1	ensembl	exon	191603534	191603707	0	+	.	gene_id "ENSRNOG00000064201"; gene_version "2"; transcript_id "ENSRNOT00000111203"; transcript_version "2"; exon_number "1"; gene_name "Tmem265"; gene_source "ensembl"; gene_biotype "protein_coding"; transcript_name "Tmem265-201"; transcript_source "ensembl"; transcript_biotype "protein_coding"; exon_id "ENSRNOE00000816423"; exon_version "1"; tag "Ensembl_canonical";
1	ensembl	gene	191603534	191607093	0	+	.	gene_id "ENSRNOG00000064201"; gene_version "2"; gene_name "Tmem265"; gene_source "ensembl"; gene_biotype "protein_coding";
1	ensembl	transcript	191603534	191607093	0	+	.	gene_id "ENSRNOG00000064201"; gene_version "2"; transcript_id "ENSRNOT00000111203"; transcript_version "2"; gene_name "Tmem265"; gene_source "ensembl"; gene_biotype "protein_coding"; transcript_name "Tmem265-201"; transcript_source "ensembl"; transcript_biotype "protein_coding"; tag "Ensembl_canonical";
1	ensembl	stop_codon	191603663	191603665	0	+	0	gene_id "ENSRNOG00000050282"; gene_version "4"; transcript_id "ENSRNOT00000094982"; transcript_version "2"; exon_number "34"; gene_name "Srcap"; gene_source "ensembl"; gene_biotype "protein_coding"; transcript_name "Srcap-202"; transcript_source "ensembl"; transcript_biotype "protein_coding";
1	ensembl	three_prime_utr	191603666	191604265	0	+	.	gene_id "ENSRNOG00000050282"; gene_version "4"; transcript_id "ENSRNOT00000094982"; transcript_version "2"; gene_name "Srcap"; gene_source "ensembl"; gene_biotype "protein_coding"; transcript_name "Srcap-202"; transcript_source "ensembl"; transcript_biotype "protein_coding";
1	ensembl	start_codon	191603699	191603701	0	+	0	gene_id "ENSRNOG00000064201"; gene_version "2"; transcript_id "ENSRNOT00000111203"; transcript_version "2"; exon_number "1"; gene_name "Tmem265"; gene_source "ensembl"; gene_biotype "protein_coding"; transcript_name "Tmem265-201"; transcript_source "ensembl"; transcript_biotype "protein_coding"; tag "Ensembl_canonical";
1	ensembl	CDS	191603699	191603707	0	+	0	gene_id "ENSRNOG00000064201"; gene_version "2"; transcript_id "ENSRNOT00000111203"; transcript_version "2"; exon_number "1"; gene_name "Tmem265"; gene_source "ensembl"; gene_biotype "protein_coding"; transcript_name "Tmem265-201"; transcript_source "ensembl"; transcript_biotype "protein_coding"; protein_id "ENSRNOP00000093151"; protein_version "2"; tag "Ensembl_canonical";
1	ensembl	exon	191604848	191605018	0	+	.	gene_id "ENSRNOG00000064201"; gene_version "2"; transcript_id "ENSRNOT00000111203"; transcript_version "2"; exon_number "2"; gene_name "Tmem265"; gene_source "ensembl"; gene_biotype "protein_coding"; transcript_name "Tmem265-201"; transcript_source "ensembl"; transcript_biotype "protein_coding"; exon_id "ENSRNOE00000599419"; exon_version "1"; tag "Ensembl_canonical";
1	ensembl	CDS	191604848	191605018	0	+	0	gene_id "ENSRNOG00000064201"; gene_version "2"; transcript_id "ENSRNOT00000111203"; transcript_version "2"; exon_number "2"; gene_name "Tmem265"; gene_source "ensembl"; gene_biotype "protein_coding"; transcript_name "Tmem265-201"; transcript_source "ensembl"; transcript_biotype "protein_coding"; protein_id "ENSRNOP00000093151"; protein_version "2"; tag "Ensembl_canonical";
1	ensembl	CDS	191606613	191606771	0	+	0	gene_id "ENSRNOG00000064201"; gene_version "2"; transcript_id "ENSRNOT00000111203"; transcript_version "2"; exon_number "3"; gene_name "Tmem265"; gene_source "ensembl"; gene_biotype "protein_coding"; transcript_name "Tmem265-201"; transcript_source "ensembl"; transcript_biotype "protein_coding"; protein_id "ENSRNOP00000093151"; protein_version "2"; tag "Ensembl_canonical";
1	ensembl	exon	191606613	191607093	0	+	.	gene_id "ENSRNOG00000064201"; gene_version "2"; transcript_id "ENSRNOT00000111203"; transcript_version "2"; exon_number "3"; gene_name "Tmem265"; gene_source "ensembl"; gene_biotype "protein_coding"; transcript_name "Tmem265-201"; transcript_source "ensembl"; transcript_biotype "protein_coding"; exon_id "ENSRNOE00000608976"; exon_version "2"; tag "Ensembl_canonical";
1	ensembl	stop_codon	191606772	191606774	0	+	0	gene_id "ENSRNOG00000064201"; gene_version "2"; transcript_id "ENSRNOT00000111203"; transcript_version "2"; exon_number "3"; gene_name "Tmem265"; gene_source "ensembl"; gene_biotype "protein_coding"; transcript_name "Tmem265-201"; transcript_source "ensembl"; transcript_biotype "protein_coding"; tag "Ensembl_canonical";
1	ensembl	three_prime_utr	191606775	191607093	0	+	.	gene_id "ENSRNOG00000064201"; gene_version "2"; transcript_id "ENSRNOT00000111203"; transcript_version "2"; gene_name "Tmem265"; gene_source "ensembl"; gene_biotype "protein_coding"; transcript_name "Tmem265-201"; transcript_source "ensembl"; transcript_biotype "protein_coding"; tag "Ensembl_canonical";
1	ensembl	exon	191614865	191615013	0	+	.	gene_id "ENSRNOG00000018725"; gene_version "8"; transcript_id "ENSRNOT00000087142"; transcript_version "3"; exon_number "1"; gene_name "Phkg2"; gene_source "ensembl"; gene_biotype "protein_coding"; transcript_name "Phkg2-201"; transcript_source "ensembl"; transcript_biotype "protein_coding"; exon_id "ENSRNOE00000732164"; exon_version "1"; tag "Ensembl_canonical";
1	ensembl	five_prime_utr	191614865	191615013	0	+	.	gene_id "ENSRNOG00000018725"; gene_version "8"; transcript_id "ENSRNOT00000087142"; transcript_version "3"; gene_name "Phkg2"; gene_source "ensembl"; gene_biotype "protein_coding"; transcript_name "Phkg2-201"; transcript_source "ensembl"; transcript_biotype "protein_coding"; tag "Ensembl_canonical";
1	ENSEMBL114_rn	exon	191614865	191615013	195.933694516993	+	.	gene_id "ENSRNOG00000018725"; transcript_id "ENSRNOG00000018725_tx_1"; exon_id "1_191614865_191615013_+"; exonnum "1"; txlen "1673";
1	ensembl	gene	191614865	191627616	0	+	.	gene_id "ENSRNOG00000018725"; gene_version "8"; gene_name "Phkg2"; gene_source "ensembl"; gene_biotype "protein_coding";
1	ensembl	transcript	191614865	191627616	0	+	.	gene_id "ENSRNOG00000018725"; gene_version "8"; transcript_id "ENSRNOT00000087142"; transcript_version "3"; gene_name "Phkg2"; gene_source "ensembl"; gene_biotype "protein_coding"; transcript_name "Phkg2-201"; transcript_source "ensembl"; transcript_biotype "protein_coding"; tag "Ensembl_canonical";
1	ensembl	five_prime_utr	191615295	191615421	0	+	.	gene_id "ENSRNOG00000018725"; gene_version "8"; transcript_id "ENSRNOT00000087142"; transcript_version "3"; gene_name "Phkg2"; gene_source "ensembl"; gene_biotype "protein_coding"; transcript_name "Phkg2-201"; transcript_source "ensembl"; transcript_biotype "protein_coding"; tag "Ensembl_canonical";
1	ensembl	exon	191615295	191615516	0	+	.	gene_id "ENSRNOG00000018725"; gene_version "8"; transcript_id "ENSRNOT00000087142"; transcript_version "3"; exon_number "2"; gene_name "Phkg2"; gene_source "ensembl"; gene_biotype "protein_coding"; transcript_name "Phkg2-201"; transcript_source "ensembl"; transcript_biotype "protein_coding"; exon_id "ENSRNOE00000543257"; exon_version "2"; tag "Ensembl_canonical";
1	sraer114_mid	exon	191615404	191615516	195.933694516993	+	.	gene_id "ENSRNOG00000018725"; transcript_id "ENSRNOG00000018725_tx_1"; exon_id "1_191615404_191615516_+"; exonnum "2"; txlen "1673";
1	ensembl	start_codon	191615422	191615424	0	+	0	gene_id "ENSRNOG00000018725"; gene_version "8"; transcript_id "ENSRNOT00000087142"; transcript_version "3"; exon_number "2"; gene_name "Phkg2"; gene_source "ensembl"; gene_biotype "protein_coding"; transcript_name "Phkg2-201"; transcript_source "ensembl"; transcript_biotype "protein_coding"; tag "Ensembl_canonical";
1	ensembl	CDS	191615422	191615516	0	+	0	gene_id "ENSRNOG00000018725"; gene_version "8"; transcript_id "ENSRNOT00000087142"; transcript_version "3"; exon_number "2"; gene_name "Phkg2"; gene_source "ensembl"; gene_biotype "protein_coding"; transcript_name "Phkg2-201"; transcript_source "ensembl"; transcript_biotype "protein_coding"; protein_id "ENSRNOP00000072734"; protein_version "1"; tag "Ensembl_canonical";
1	ensembl	exon	191621763	191621938	0	+	.	gene_id "ENSRNOG00000018725"; gene_version "8"; transcript_id "ENSRNOT00000087142"; transcript_version "3"; exon_number "3"; gene_name "Phkg2"; gene_source "ensembl"; gene_biotype "protein_coding"; transcript_name "Phkg2-201"; transcript_source "ensembl"; transcript_biotype "protein_coding"; exon_id "ENSRNOE00000501575"; exon_version "1"; tag "Ensembl_canonical";
1	ensembl	CDS	191621763	191621938	0	+	1	gene_id "ENSRNOG00000018725"; gene_version "8"; transcript_id "ENSRNOT00000087142"; transcript_version "3"; exon_number "3"; gene_name "Phkg2"; gene_source "ensembl"; gene_biotype "protein_coding"; transcript_name "Phkg2-201"; transcript_source "ensembl"; transcript_biotype "protein_coding"; protein_id "ENSRNOP00000072734"; protein_version "1"; tag "Ensembl_canonical";
1	ENSEMBL114_rn	exon	191621763	191621938	195.933694516993	+	.	gene_id "ENSRNOG00000018725"; transcript_id "ENSRNOG00000018725_tx_1"; exon_id "1_191621763_191621938_+"; exonnum "3"; txlen "1673";
1	ensembl	exon	191622195	191622249	0	+	.	gene_id "ENSRNOG00000018725"; gene_version "8"; transcript_id "ENSRNOT00000087142"; transcript_version "3"; exon_number "4"; gene_name "Phkg2"; gene_source "ensembl"; gene_biotype "protein_coding"; transcript_name "Phkg2-201"; transcript_source "ensembl"; transcript_biotype "protein_coding"; exon_id "ENSRNOE00000476173"; exon_version "1"; tag "Ensembl_canonical";
1	ensembl	CDS	191622195	191622249	0	+	2	gene_id "ENSRNOG00000018725"; gene_version "8"; transcript_id "ENSRNOT00000087142"; transcript_version "3"; exon_number "4"; gene_name "Phkg2"; gene_source "ensembl"; gene_biotype "protein_coding"; transcript_name "Phkg2-201"; transcript_source "ensembl"; transcript_biotype "protein_coding"; protein_id "ENSRNOP00000072734"; protein_version "1"; tag "Ensembl_canonical";
1	ENSEMBL114_rn	exon	191622195	191622249	195.933694516993	+	.	gene_id "ENSRNOG00000018725"; transcript_id "ENSRNOG00000018725_tx_1"; exon_id "1_191622195_191622249_+"; exonnum "4"; txlen "1673";
1	ensembl	exon	191623800	191623865	0	+	.	gene_id "ENSRNOG00000018725"; gene_version "8"; transcript_id "ENSRNOT00000087142"; transcript_version "3"; exon_number "5"; gene_name "Phkg2"; gene_source "ensembl"; gene_biotype "protein_coding"; transcript_name "Phkg2-201"; transcript_source "ensembl"; transcript_biotype "protein_coding"; exon_id "ENSRNOE00000484314"; exon_version "1"; tag "Ensembl_canonical";
1	ensembl	CDS	191623800	191623865	0	+	1	gene_id "ENSRNOG00000018725"; gene_version "8"; transcript_id "ENSRNOT00000087142"; transcript_version "3"; exon_number "5"; gene_name "Phkg2"; gene_source "ensembl"; gene_biotype "protein_coding"; transcript_name "Phkg2-201"; transcript_source "ensembl"; transcript_biotype "protein_coding"; protein_id "ENSRNOP00000072734"; protein_version "1"; tag "Ensembl_canonical";
1	ENSEMBL114_rn	exon	191623800	191623865	195.933694516993	+	.	gene_id "ENSRNOG00000018725"; transcript_id "ENSRNOG00000018725_tx_1"; exon_id "1_191623800_191623865_+"; exonnum "5"; txlen "1673";
1	ensembl	exon	191623939	191624102	0	+	.	gene_id "ENSRNOG00000018725"; gene_version "8"; transcript_id "ENSRNOT00000087142"; transcript_version "3"; exon_number "6"; gene_name "Phkg2"; gene_source "ensembl"; gene_biotype "protein_coding"; transcript_name "Phkg2-201"; transcript_source "ensembl"; transcript_biotype "protein_coding"; exon_id "ENSRNOE00000466996"; exon_version "1"; tag "Ensembl_canonical";
1	ensembl	CDS	191623939	191624102	0	+	1	gene_id "ENSRNOG00000018725"; gene_version "8"; transcript_id "ENSRNOT00000087142"; transcript_version "3"; exon_number "6"; gene_name "Phkg2"; gene_source "ensembl"; gene_biotype "protein_coding"; transcript_name "Phkg2-201"; transcript_source "ensembl"; transcript_biotype "protein_coding"; protein_id "ENSRNOP00000072734"; protein_version "1"; tag "Ensembl_canonical";
1	ENSEMBL114_rn	exon	191623939	191624102	195.933694516993	+	.	gene_id "ENSRNOG00000018725"; transcript_id "ENSRNOG00000018725_tx_1"; exon_id "1_191623939_191624102_+"; exonnum "6"; txlen "1673";
1	ensembl	exon	191626439	191626529	0	+	.	gene_id "ENSRNOG00000018725"; gene_version "8"; transcript_id "ENSRNOT00000087142"; transcript_version "3"; exon_number "7"; gene_name "Phkg2"; gene_source "ensembl"; gene_biotype "protein_coding"; transcript_name "Phkg2-201"; transcript_source "ensembl"; transcript_biotype "protein_coding"; exon_id "ENSRNOE00000464393"; exon_version "1"; tag "Ensembl_canonical";
1	ensembl	CDS	191626439	191626529	0	+	2	gene_id "ENSRNOG00000018725"; gene_version "8"; transcript_id "ENSRNOT00000087142"; transcript_version "3"; exon_number "7"; gene_name "Phkg2"; gene_source "ensembl"; gene_biotype "protein_coding"; transcript_name "Phkg2-201"; transcript_source "ensembl"; transcript_biotype "protein_coding"; protein_id "ENSRNOP00000072734"; protein_version "1"; tag "Ensembl_canonical";
1	ENSEMBL114_rn	exon	191626439	191626529	195.933694516993	+	.	gene_id "ENSRNOG00000018725"; transcript_id "ENSRNOG00000018725_tx_1"; exon_id "1_191626439_191626529_+"; exonnum "7"; txlen "1673";
1	ensembl	exon	191626611	191626764	0	+	.	gene_id "ENSRNOG00000018725"; gene_version "8"; transcript_id "ENSRNOT00000087142"; transcript_version "3"; exon_number "8"; gene_name "Phkg2"; gene_source "ensembl"; gene_biotype "protein_coding"; transcript_name "Phkg2-201"; transcript_source "ensembl"; transcript_biotype "protein_coding"; exon_id "ENSRNOE00000464918"; exon_version "1"; tag "Ensembl_canonical";
1	ensembl	CDS	191626611	191626764	0	+	1	gene_id "ENSRNOG00000018725"; gene_version "8"; transcript_id "ENSRNOT00000087142"; transcript_version "3"; exon_number "8"; gene_name "Phkg2"; gene_source "ensembl"; gene_biotype "protein_coding"; transcript_name "Phkg2-201"; transcript_source "ensembl"; transcript_biotype "protein_coding"; protein_id "ENSRNOP00000072734"; protein_version "1"; tag "Ensembl_canonical";
1	ENSEMBL114_rn	exon	191626611	191626764	195.933694516993	+	.	gene_id "ENSRNOG00000018725"; transcript_id "ENSRNOG00000018725_tx_1"; exon_id "1_191626611_191626764_+"; exonnum "8"; txlen "1673";
1	ensembl	exon	191626836	191626961	0	+	.	gene_id "ENSRNOG00000018725"; gene_version "8"; transcript_id "ENSRNOT00000087142"; transcript_version "3"; exon_number "9"; gene_name "Phkg2"; gene_source "ensembl"; gene_biotype "protein_coding"; transcript_name "Phkg2-201"; transcript_source "ensembl"; transcript_biotype "protein_coding"; exon_id "ENSRNOE00000499370"; exon_version "1"; tag "Ensembl_canonical";
1	ensembl	CDS	191626836	191626961	0	+	0	gene_id "ENSRNOG00000018725"; gene_version "8"; transcript_id "ENSRNOT00000087142"; transcript_version "3"; exon_number "9"; gene_name "Phkg2"; gene_source "ensembl"; gene_biotype "protein_coding"; transcript_name "Phkg2-201"; transcript_source "ensembl"; transcript_biotype "protein_coding"; protein_id "ENSRNOP00000072734"; protein_version "1"; tag "Ensembl_canonical";
1	ENSEMBL114_rn	exon	191626836	191626961	195.933694516993	+	.	gene_id "ENSRNOG00000018725"; transcript_id "ENSRNOG00000018725_tx_1"; exon_id "1_191626836_191626961_+"; exonnum "9"; txlen "1673";
1	ensembl	CDS	191627038	191627328	0	+	0	gene_id "ENSRNOG00000018725"; gene_version "8"; transcript_id "ENSRNOT00000087142"; transcript_version "3"; exon_number "10"; gene_name "Phkg2"; gene_source "ensembl"; gene_biotype "protein_coding"; transcript_name "Phkg2-201"; transcript_source "ensembl"; transcript_biotype "protein_coding"; protein_id "ENSRNOP00000072734"; protein_version "1"; tag "Ensembl_canonical";
1	ensembl	exon	191627038	191627616	0	+	.	gene_id "ENSRNOG00000018725"; gene_version "8"; transcript_id "ENSRNOT00000087142"; transcript_version "3"; exon_number "10"; gene_name "Phkg2"; gene_source "ensembl"; gene_biotype "protein_coding"; transcript_name "Phkg2-201"; transcript_source "ensembl"; transcript_biotype "protein_coding"; exon_id "ENSRNOE00000562151"; exon_version "3"; tag "Ensembl_canonical";
1	ENSEMBL114_rn	exon	191627038	191627616	195.933694516993	+	.	gene_id "ENSRNOG00000018725"; transcript_id "ENSRNOG00000018725_tx_1"; exon_id "1_191627038_191627616_+"; exonnum "10"; txlen "1673";
1	ensembl	stop_codon	191627329	191627331	0	+	0	gene_id "ENSRNOG00000018725"; gene_version "8"; transcript_id "ENSRNOT00000087142"; transcript_version "3"; exon_number "10"; gene_name "Phkg2"; gene_source "ensembl"; gene_biotype "protein_coding"; transcript_name "Phkg2-201"; transcript_source "ensembl"; transcript_biotype "protein_coding"; tag "Ensembl_canonical";
1	ensembl	three_prime_utr	191627332	191627616	0	+	.	gene_id "ENSRNOG00000018725"; gene_version "8"; transcript_id "ENSRNOT00000087142"; transcript_version "3"; gene_name "Phkg2"; gene_source "ensembl"; gene_biotype "protein_coding"; transcript_name "Phkg2-201"; transcript_source "ensembl"; transcript_biotype "protein_coding"; tag "Ensembl_canonical";
1	ensembl	exon	191633034	191633125	0	+	.	gene_id "ENSRNOG00000018840"; gene_version "4"; transcript_id "ENSRNOT00000025499"; transcript_version "4"; exon_number "1"; gene_name "Rnf40"; gene_source "ensembl"; gene_biotype "protein_coding"; transcript_name "Rnf40-201"; transcript_source "ensembl"; transcript_biotype "protein_coding"; exon_id "ENSRNOE00000751808"; exon_version "1"; tag "Ensembl_canonical";
1	ensembl	five_prime_utr	191633034	191633125	0	+	.	gene_id "ENSRNOG00000018840"; gene_version "4"; transcript_id "ENSRNOT00000025499"; transcript_version "4"; gene_name "Rnf40"; gene_source "ensembl"; gene_biotype "protein_coding"; transcript_name "Rnf40-201"; transcript_source "ensembl"; transcript_biotype "protein_coding"; tag "Ensembl_canonical";
1	ensembl	transcript	191633034	191648383	0	+	.	gene_id "ENSRNOG00000018840"; gene_version "4"; transcript_id "ENSRNOT00000025499"; transcript_version "4"; gene_name "Rnf40"; gene_source "ensembl"; gene_biotype "protein_coding"; transcript_name "Rnf40-201"; transcript_source "ensembl"; transcript_biotype "protein_coding"; tag "Ensembl_canonical";
1	ensembl	gene	191633034	191648421	0	+	.	gene_id "ENSRNOG00000018840"; gene_version "4"; gene_name "Rnf40"; gene_source "ensembl"; gene_biotype "protein_coding";
1	ensembl	exon	191633077	191633125	0	+	.	gene_id "ENSRNOG00000018840"; gene_version "4"; transcript_id "ENSRNOT00000112181"; transcript_version "2"; exon_number "1"; gene_name "Rnf40"; gene_source "ensembl"; gene_biotype "protein_coding"; transcript_name "Rnf40-204"; transcript_source "ensembl"; transcript_biotype "protein_coding"; exon_id "ENSRNOE00000182471"; exon_version "2";
1	ensembl	five_prime_utr	191633077	191633125	0	+	.	gene_id "ENSRNOG00000018840"; gene_version "4"; transcript_id "ENSRNOT00000112181"; transcript_version "2"; gene_name "Rnf40"; gene_source "ensembl"; gene_biotype "protein_coding"; transcript_name "Rnf40-204"; transcript_source "ensembl"; transcript_biotype "protein_coding";
1	ensembl	transcript	191633077	191648381	0	+	.	gene_id "ENSRNOG00000018840"; gene_version "4"; transcript_id "ENSRNOT00000112181"; transcript_version "2"; gene_name "Rnf40"; gene_source "ensembl"; gene_biotype "protein_coding"; transcript_name "Rnf40-204"; transcript_source "ensembl"; transcript_biotype "protein_coding";
1	ensembl	exon	191633087	191633125	0	+	.	gene_id "ENSRNOG00000018840"; gene_version "4"; transcript_id "ENSRNOT00000098677"; transcript_version "2"; exon_number "1"; gene_name "Rnf40"; gene_source "ensembl"; gene_biotype "protein_coding"; transcript_name "Rnf40-203"; transcript_source "ensembl"; transcript_biotype "protein_coding"; exon_id "ENSRNOE00000604086"; exon_version "2";
1	ensembl	five_prime_utr	191633087	191633125	0	+	.	gene_id "ENSRNOG00000018840"; gene_version "4"; transcript_id "ENSRNOT00000098677"; transcript_version "2"; gene_name "Rnf40"; gene_source "ensembl"; gene_biotype "protein_coding"; transcript_name "Rnf40-203"; transcript_source "ensembl"; transcript_biotype "protein_coding";
1	ensembl	exon	191633087	191633125	0	+	.	gene_id "ENSRNOG00000018840"; gene_version "4"; transcript_id "ENSRNOT00000097364"; transcript_version "2"; exon_number "1"; gene_name "Rnf40"; gene_source "ensembl"; gene_biotype "protein_coding"; transcript_name "Rnf40-202"; transcript_source "ensembl"; transcript_biotype "protein_coding"; exon_id "ENSRNOE00000604086"; exon_version "2";
1	ensembl	five_prime_utr	191633087	191633125	0	+	.	gene_id "ENSRNOG00000018840"; gene_version "4"; transcript_id "ENSRNOT00000097364"; transcript_version "2"; gene_name "Rnf40"; gene_source "ensembl"; gene_biotype "protein_coding"; transcript_name "Rnf40-202"; transcript_source "ensembl"; transcript_biotype "protein_coding";
1	ensembl	transcript	191633087	191648421	0	+	.	gene_id "ENSRNOG00000018840"; gene_version "4"; transcript_id "ENSRNOT00000098677"; transcript_version "2"; gene_name "Rnf40"; gene_source "ensembl"; gene_biotype "protein_coding"; transcript_name "Rnf40-203"; transcript_source "ensembl"; transcript_biotype "protein_coding";
1	ensembl	transcript	191633087	191648421	0	+	.	gene_id "ENSRNOG00000018840"; gene_version "4"; transcript_id "ENSRNOT00000097364"; transcript_version "2"; gene_name "Rnf40"; gene_source "ensembl"; gene_biotype "protein_coding"; transcript_name "Rnf40-202"; transcript_source "ensembl"; transcript_biotype "protein_coding";
1	ensembl	five_prime_utr	191633239	191633310	0	+	.	gene_id "ENSRNOG00000018840"; gene_version "4"; transcript_id "ENSRNOT00000098677"; transcript_version "2"; gene_name "Rnf40"; gene_source "ensembl"; gene_biotype "protein_coding"; transcript_name "Rnf40-203"; transcript_source "ensembl"; transcript_biotype "protein_coding";
1	ensembl	five_prime_utr	191633239	191633310	0	+	.	gene_id "ENSRNOG00000018840"; gene_version "4"; transcript_id "ENSRNOT00000097364"; transcript_version "2"; gene_name "Rnf40"; gene_source "ensembl"; gene_biotype "protein_coding"; transcript_name "Rnf40-202"; transcript_source "ensembl"; transcript_biotype "protein_coding";
1	ensembl	five_prime_utr	191633239	191633310	0	+	.	gene_id "ENSRNOG00000018840"; gene_version "4"; transcript_id "ENSRNOT00000025499"; transcript_version "4"; gene_name "Rnf40"; gene_source "ensembl"; gene_biotype "protein_coding"; transcript_name "Rnf40-201"; transcript_source "ensembl"; transcript_biotype "protein_coding"; tag "Ensembl_canonical";
1	ensembl	exon	191633239	191633442	0	+	.	gene_id "ENSRNOG00000018840"; gene_version "4"; transcript_id "ENSRNOT00000112181"; transcript_version "2"; exon_number "2"; gene_name "Rnf40"; gene_source "ensembl"; gene_biotype "protein_coding"; transcript_name "Rnf40-204"; transcript_source "ensembl"; transcript_biotype "protein_coding"; exon_id "ENSRNOE00000603371"; exon_version "1";
1	ensembl	five_prime_utr	191633239	191633442	0	+	.	gene_id "ENSRNOG00000018840"; gene_version "4"; transcript_id "ENSRNOT00000112181"; transcript_version "2"; gene_name "Rnf40"; gene_source "ensembl"; gene_biotype "protein_coding"; transcript_name "Rnf40-204"; transcript_source "ensembl"; transcript_biotype "protein_coding";
1	ensembl	exon	191633239	191633442	0	+	.	gene_id "ENSRNOG00000018840"; gene_version "4"; transcript_id "ENSRNOT00000098677"; transcript_version "2"; exon_number "2"; gene_name "Rnf40"; gene_source "ensembl"; gene_biotype "protein_coding"; transcript_name "Rnf40-203"; transcript_source "ensembl"; transcript_biotype "protein_coding"; exon_id "ENSRNOE00000182486"; exon_version "1";
1	ensembl	exon	191633239	191633442	0	+	.	gene_id "ENSRNOG00000018840"; gene_version "4"; transcript_id "ENSRNOT00000097364"; transcript_version "2"; exon_number "2"; gene_name "Rnf40"; gene_source "ensembl"; gene_biotype "protein_coding"; transcript_name "Rnf40-202"; transcript_source "ensembl"; transcript_biotype "protein_coding"; exon_id "ENSRNOE00000182486"; exon_version "1";
1	ensembl	exon	191633239	191633442	0	+	.	gene_id "ENSRNOG00000018840"; gene_version "4"; transcript_id "ENSRNOT00000025499"; transcript_version "4"; exon_number "2"; gene_name "Rnf40"; gene_source "ensembl"; gene_biotype "protein_coding"; transcript_name "Rnf40-201"; transcript_source "ensembl"; transcript_biotype "protein_coding"; exon_id "ENSRNOE00000182486"; exon_version "1"; tag "Ensembl_canonical";
1	ensembl	start_codon	191633311	191633313	0	+	0	gene_id "ENSRNOG00000018840"; gene_version "4"; transcript_id "ENSRNOT00000098677"; transcript_version "2"; exon_number "2"; gene_name "Rnf40"; gene_source "ensembl"; gene_biotype "protein_coding"; transcript_name "Rnf40-203"; transcript_source "ensembl"; transcript_biotype "protein_coding";
1	ensembl	start_codon	191633311	191633313	0	+	0	gene_id "ENSRNOG00000018840"; gene_version "4"; transcript_id "ENSRNOT00000097364"; transcript_version "2"; exon_number "2"; gene_name "Rnf40"; gene_source "ensembl"; gene_biotype "protein_coding"; transcript_name "Rnf40-202"; transcript_source "ensembl"; transcript_biotype "protein_coding";
1	ensembl	start_codon	191633311	191633313	0	+	0	gene_id "ENSRNOG00000018840"; gene_version "4"; transcript_id "ENSRNOT00000025499"; transcript_version "4"; exon_number "2"; gene_name "Rnf40"; gene_source "ensembl"; gene_biotype "protein_coding"; transcript_name "Rnf40-201"; transcript_source "ensembl"; transcript_biotype "protein_coding"; tag "Ensembl_canonical";
1	ensembl	CDS	191633311	191633442	0	+	0	gene_id "ENSRNOG00000018840"; gene_version "4"; transcript_id "ENSRNOT00000098677"; transcript_version "2"; exon_number "2"; gene_name "Rnf40"; gene_source "ensembl"; gene_biotype "protein_coding"; transcript_name "Rnf40-203"; transcript_source "ensembl"; transcript_biotype "protein_coding"; protein_id "ENSRNOP00000094962"; protein_version "1";
1	ensembl	CDS	191633311	191633442	0	+	0	gene_id "ENSRNOG00000018840"; gene_version "4"; transcript_id "ENSRNOT00000097364"; transcript_version "2"; exon_number "2"; gene_name "Rnf40"; gene_source "ensembl"; gene_biotype "protein_coding"; transcript_name "Rnf40-202"; transcript_source "ensembl"; transcript_biotype "protein_coding"; protein_id "ENSRNOP00000079727"; protein_version "1";
1	ensembl	CDS	191633311	191633442	0	+	0	gene_id "ENSRNOG00000018840"; gene_version "4"; transcript_id "ENSRNOT00000025499"; transcript_version "4"; exon_number "2"; gene_name "Rnf40"; gene_source "ensembl"; gene_biotype "protein_coding"; transcript_name "Rnf40-201"; transcript_source "ensembl"; transcript_biotype "protein_coding"; protein_id "ENSRNOP00000025500"; protein_version "2"; tag "Ensembl_canonical";
1	ensembl	exon	191633843	191634010	0	+	.	gene_id "ENSRNOG00000018840"; gene_version "4"; transcript_id "ENSRNOT00000098677"; transcript_version "2"; exon_number "3"; gene_name "Rnf40"; gene_source "ensembl"; gene_biotype "protein_coding"; transcript_name "Rnf40-203"; transcript_source "ensembl"; transcript_biotype "protein_coding"; exon_id "ENSRNOE00000182521"; exon_version "1";
1	ensembl	CDS	191633843	191634010	0	+	0	gene_id "ENSRNOG00000018840"; gene_version "4"; transcript_id "ENSRNOT00000098677"; transcript_version "2"; exon_number "3"; gene_name "Rnf40"; gene_source "ensembl"; gene_biotype "protein_coding"; transcript_name "Rnf40-203"; transcript_source "ensembl"; transcript_biotype "protein_coding"; protein_id "ENSRNOP00000094962"; protein_version "1";
1	ensembl	exon	191633843	191634010	0	+	.	gene_id "ENSRNOG00000018840"; gene_version "4"; transcript_id "ENSRNOT00000097364"; transcript_version "2"; exon_number "3"; gene_name "Rnf40"; gene_source "ensembl"; gene_biotype "protein_coding"; transcript_name "Rnf40-202"; transcript_source "ensembl"; transcript_biotype "protein_coding"; exon_id "ENSRNOE00000182521"; exon_version "1";
1	ensembl	CDS	191633843	191634010	0	+	0	gene_id "ENSRNOG00000018840"; gene_version "4"; transcript_id "ENSRNOT00000097364"; transcript_version "2"; exon_number "3"; gene_name "Rnf40"; gene_source "ensembl"; gene_biotype "protein_coding"; transcript_name "Rnf40-202"; transcript_source "ensembl"; transcript_biotype "protein_coding"; protein_id "ENSRNOP00000079727"; protein_version "1";
1	ensembl	exon	191633843	191634010	0	+	.	gene_id "ENSRNOG00000018840"; gene_version "4"; transcript_id "ENSRNOT00000025499"; transcript_version "4"; exon_number "3"; gene_name "Rnf40"; gene_source "ensembl"; gene_biotype "protein_coding"; transcript_name "Rnf40-201"; transcript_source "ensembl"; transcript_biotype "protein_coding"; exon_id "ENSRNOE00000182521"; exon_version "1"; tag "Ensembl_canonical";
1	ensembl	CDS	191633843	191634010	0	+	0	gene_id "ENSRNOG00000018840"; gene_version "4"; transcript_id "ENSRNOT00000025499"; transcript_version "4"; exon_number "3"; gene_name "Rnf40"; gene_source "ensembl"; gene_biotype "protein_coding"; transcript_name "Rnf40-201"; transcript_source "ensembl"; transcript_biotype "protein_coding"; protein_id "ENSRNOP00000025500"; protein_version "2"; tag "Ensembl_canonical";
1	ensembl	five_prime_utr	191633843	191634014	0	+	.	gene_id "ENSRNOG00000018840"; gene_version "4"; transcript_id "ENSRNOT00000112181"; transcript_version "2"; gene_name "Rnf40"; gene_source "ensembl"; gene_biotype "protein_coding"; transcript_name "Rnf40-204"; transcript_source "ensembl"; transcript_biotype "protein_coding";
1	ensembl	exon	191633843	191634228	0	+	.	gene_id "ENSRNOG00000018840"; gene_version "4"; transcript_id "ENSRNOT00000112181"; transcript_version "2"; exon_number "3"; gene_name "Rnf40"; gene_source "ensembl"; gene_biotype "protein_coding"; transcript_name "Rnf40-204"; transcript_source "ensembl"; transcript_biotype "protein_coding"; exon_id "ENSRNOE00000622542"; exon_version "1";
1	ensembl	start_codon	191634015	191634017	0	+	0	gene_id "ENSRNOG00000018840"; gene_version "4"; transcript_id "ENSRNOT00000112181"; transcript_version "2"; exon_number "3"; gene_name "Rnf40"; gene_source "ensembl"; gene_biotype "protein_coding"; transcript_name "Rnf40-204"; transcript_source "ensembl"; transcript_biotype "protein_coding";
1	ensembl	CDS	191634015	191634228	0	+	0	gene_id "ENSRNOG00000018840"; gene_version "4"; transcript_id "ENSRNOT00000112181"; transcript_version "2"; exon_number "3"; gene_name "Rnf40"; gene_source "ensembl"; gene_biotype "protein_coding"; transcript_name "Rnf40-204"; transcript_source "ensembl"; transcript_biotype "protein_coding"; protein_id "ENSRNOP00000080878"; protein_version "1";
1	ensembl	exon	191634084	191634228	0	+	.	gene_id "ENSRNOG00000018840"; gene_version "4"; transcript_id "ENSRNOT00000098677"; transcript_version "2"; exon_number "4"; gene_name "Rnf40"; gene_source "ensembl"; gene_biotype "protein_coding"; transcript_name "Rnf40-203"; transcript_source "ensembl"; transcript_biotype "protein_coding"; exon_id "ENSRNOE00000182543"; exon_version "1";
1	ensembl	CDS	191634084	191634228	0	+	0	gene_id "ENSRNOG00000018840"; gene_version "4"; transcript_id "ENSRNOT00000098677"; transcript_version "2"; exon_number "4"; gene_name "Rnf40"; gene_source "ensembl"; gene_biotype "protein_coding"; transcript_name "Rnf40-203"; transcript_source "ensembl"; transcript_biotype "protein_coding"; protein_id "ENSRNOP00000094962"; protein_version "1";
1	ensembl	exon	191634084	191634228	0	+	.	gene_id "ENSRNOG00000018840"; gene_version "4"; transcript_id "ENSRNOT00000097364"; transcript_version "2"; exon_number "4"; gene_name "Rnf40"; gene_source "ensembl"; gene_biotype "protein_coding"; transcript_name "Rnf40-202"; transcript_source "ensembl"; transcript_biotype "protein_coding"; exon_id "ENSRNOE00000182543"; exon_version "1";
1	ensembl	CDS	191634084	191634228	0	+	0	gene_id "ENSRNOG00000018840"; gene_version "4"; transcript_id "ENSRNOT00000097364"; transcript_version "2"; exon_number "4"; gene_name "Rnf40"; gene_source "ensembl"; gene_biotype "protein_coding"; transcript_name "Rnf40-202"; transcript_source "ensembl"; transcript_biotype "protein_coding"; protein_id "ENSRNOP00000079727"; protein_version "1";
1	ensembl	exon	191634084	191634228	0	+	.	gene_id "ENSRNOG00000018840"; gene_version "4"; transcript_id "ENSRNOT00000025499"; transcript_version "4"; exon_number "4"; gene_name "Rnf40"; gene_source "ensembl"; gene_biotype "protein_coding"; transcript_name "Rnf40-201"; transcript_source "ensembl"; transcript_biotype "protein_coding"; exon_id "ENSRNOE00000182543"; exon_version "1"; tag "Ensembl_canonical";
1	ensembl	CDS	191634084	191634228	0	+	0	gene_id "ENSRNOG00000018840"; gene_version "4"; transcript_id "ENSRNOT00000025499"; transcript_version "4"; exon_number "4"; gene_name "Rnf40"; gene_source "ensembl"; gene_biotype "protein_coding"; transcript_name "Rnf40-201"; transcript_source "ensembl"; transcript_biotype "protein_coding"; protein_id "ENSRNOP00000025500"; protein_version "2"; tag "Ensembl_canonical";
1	ensembl	exon	191634786	191634992	0	+	.	gene_id "ENSRNOG00000018840"; gene_version "4"; transcript_id "ENSRNOT00000112181"; transcript_version "2"; exon_number "4"; gene_name "Rnf40"; gene_source "ensembl"; gene_biotype "protein_coding"; transcript_name "Rnf40-204"; transcript_source "ensembl"; transcript_biotype "protein_coding"; exon_id "ENSRNOE00000182558"; exon_version "1";
1	ensembl	CDS	191634786	191634992	0	+	2	gene_id "ENSRNOG00000018840"; gene_version "4"; transcript_id "ENSRNOT00000112181"; transcript_version "2"; exon_number "4"; gene_name "Rnf40"; gene_source "ensembl"; gene_biotype "protein_coding"; transcript_name "Rnf40-204"; transcript_source "ensembl"; transcript_biotype "protein_coding"; protein_id "ENSRNOP00000080878"; protein_version "1";
1	ensembl	exon	191634786	191634992	0	+	.	gene_id "ENSRNOG00000018840"; gene_version "4"; transcript_id "ENSRNOT00000098677"; transcript_version "2"; exon_number "5"; gene_name "Rnf40"; gene_source "ensembl"; gene_biotype "protein_coding"; transcript_name "Rnf40-203"; transcript_source "ensembl"; transcript_biotype "protein_coding"; exon_id "ENSRNOE00000182558"; exon_version "1";
1	ensembl	CDS	191634786	191634992	0	+	2	gene_id "ENSRNOG00000018840"; gene_version "4"; transcript_id "ENSRNOT00000098677"; transcript_version "2"; exon_number "5"; gene_name "Rnf40"; gene_source "ensembl"; gene_biotype "protein_coding"; transcript_name "Rnf40-203"; transcript_source "ensembl"; transcript_biotype "protein_coding"; protein_id "ENSRNOP00000094962"; protein_version "1";
1	ensembl	exon	191634786	191634992	0	+	.	gene_id "ENSRNOG00000018840"; gene_version "4"; transcript_id "ENSRNOT00000097364"; transcript_version "2"; exon_number "5"; gene_name "Rnf40"; gene_source "ensembl"; gene_biotype "protein_coding"; transcript_name "Rnf40-202"; transcript_source "ensembl"; transcript_biotype "protein_coding"; exon_id "ENSRNOE00000182558"; exon_version "1";
1	ensembl	CDS	191634786	191634992	0	+	2	gene_id "ENSRNOG00000018840"; gene_version "4"; transcript_id "ENSRNOT00000097364"; transcript_version "2"; exon_number "5"; gene_name "Rnf40"; gene_source "ensembl"; gene_biotype "protein_coding"; transcript_name "Rnf40-202"; transcript_source "ensembl"; transcript_biotype "protein_coding"; protein_id "ENSRNOP00000079727"; protein_version "1";
1	ensembl	exon	191634786	191634992	0	+	.	gene_id "ENSRNOG00000018840"; gene_version "4"; transcript_id "ENSRNOT00000025499"; transcript_version "4"; exon_number "5"; gene_name "Rnf40"; gene_source "ensembl"; gene_biotype "protein_coding"; transcript_name "Rnf40-201"; transcript_source "ensembl"; transcript_biotype "protein_coding"; exon_id "ENSRNOE00000182558"; exon_version "1"; tag "Ensembl_canonical";
1	ensembl	CDS	191634786	191634992	0	+	2	gene_id "ENSRNOG00000018840"; gene_version "4"; transcript_id "ENSRNOT00000025499"; transcript_version "4"; exon_number "5"; gene_name "Rnf40"; gene_source "ensembl"; gene_biotype "protein_coding"; transcript_name "Rnf40-201"; transcript_source "ensembl"; transcript_biotype "protein_coding"; protein_id "ENSRNOP00000025500"; protein_version "2"; tag "Ensembl_canonical";
1	ensembl	exon	191635479	191635615	0	+	.	gene_id "ENSRNOG00000018840"; gene_version "4"; transcript_id "ENSRNOT00000025499"; transcript_version "4"; exon_number "6"; gene_name "Rnf40"; gene_source "ensembl"; gene_biotype "protein_coding"; transcript_name "Rnf40-201"; transcript_source "ensembl"; transcript_biotype "protein_coding"; exon_id "ENSRNOE00000585950"; exon_version "1"; tag "Ensembl_canonical";
1	ensembl	CDS	191635479	191635615	0	+	2	gene_id "ENSRNOG00000018840"; gene_version "4"; transcript_id "ENSRNOT00000025499"; transcript_version "4"; exon_number "6"; gene_name "Rnf40"; gene_source "ensembl"; gene_biotype "protein_coding"; transcript_name "Rnf40-201"; transcript_source "ensembl"; transcript_biotype "protein_coding"; protein_id "ENSRNOP00000025500"; protein_version "2"; tag "Ensembl_canonical";
1	ensembl	exon	191635494	191635615	0	+	.	gene_id "ENSRNOG00000018840"; gene_version "4"; transcript_id "ENSRNOT00000112181"; transcript_version "2"; exon_number "5"; gene_name "Rnf40"; gene_source "ensembl"; gene_biotype "protein_coding"; transcript_name "Rnf40-204"; transcript_source "ensembl"; transcript_biotype "protein_coding"; exon_id "ENSRNOE00000182576"; exon_version "1";
1	ensembl	CDS	191635494	191635615	0	+	2	gene_id "ENSRNOG00000018840"; gene_version "4"; transcript_id "ENSRNOT00000112181"; transcript_version "2"; exon_number "5"; gene_name "Rnf40"; gene_source "ensembl"; gene_biotype "protein_coding"; transcript_name "Rnf40-204"; transcript_source "ensembl"; transcript_biotype "protein_coding"; protein_id "ENSRNOP00000080878"; protein_version "1";
1	ensembl	exon	191635494	191635615	0	+	.	gene_id "ENSRNOG00000018840"; gene_version "4"; transcript_id "ENSRNOT00000098677"; transcript_version "2"; exon_number "6"; gene_name "Rnf40"; gene_source "ensembl"; gene_biotype "protein_coding"; transcript_name "Rnf40-203"; transcript_source "ensembl"; transcript_biotype "protein_coding"; exon_id "ENSRNOE00000182576"; exon_version "1";
1	ensembl	CDS	191635494	191635615	0	+	2	gene_id "ENSRNOG00000018840"; gene_version "4"; transcript_id "ENSRNOT00000098677"; transcript_version "2"; exon_number "6"; gene_name "Rnf40"; gene_source "ensembl"; gene_biotype "protein_coding"; transcript_name "Rnf40-203"; transcript_source "ensembl"; transcript_biotype "protein_coding"; protein_id "ENSRNOP00000094962"; protein_version "1";
1	ensembl	exon	191635494	191635615	0	+	.	gene_id "ENSRNOG00000018840"; gene_version "4"; transcript_id "ENSRNOT00000097364"; transcript_version "2"; exon_number "6"; gene_name "Rnf40"; gene_source "ensembl"; gene_biotype "protein_coding"; transcript_name "Rnf40-202"; transcript_source "ensembl"; transcript_biotype "protein_coding"; exon_id "ENSRNOE00000182576"; exon_version "1";
1	ensembl	CDS	191635494	191635615	0	+	2	gene_id "ENSRNOG00000018840"; gene_version "4"; transcript_id "ENSRNOT00000097364"; transcript_version "2"; exon_number "6"; gene_name "Rnf40"; gene_source "ensembl"; gene_biotype "protein_coding"; transcript_name "Rnf40-202"; transcript_source "ensembl"; transcript_biotype "protein_coding"; protein_id "ENSRNOP00000079727"; protein_version "1";
1	ensembl	exon	191635707	191635853	0	+	.	gene_id "ENSRNOG00000018840"; gene_version "4"; transcript_id "ENSRNOT00000112181"; transcript_version "2"; exon_number "6"; gene_name "Rnf40"; gene_source "ensembl"; gene_biotype "protein_coding"; transcript_name "Rnf40-204"; transcript_source "ensembl"; transcript_biotype "protein_coding"; exon_id "ENSRNOE00000182597"; exon_version "1";
1	ensembl	CDS	191635707	191635853	0	+	0	gene_id "ENSRNOG00000018840"; gene_version "4"; transcript_id "ENSRNOT00000112181"; transcript_version "2"; exon_number "6"; gene_name "Rnf40"; gene_source "ensembl"; gene_biotype "protein_coding"; transcript_name "Rnf40-204"; transcript_source "ensembl"; transcript_biotype "protein_coding"; protein_id "ENSRNOP00000080878"; protein_version "1";
1	ensembl	exon	191635707	191635853	0	+	.	gene_id "ENSRNOG00000018840"; gene_version "4"; transcript_id "ENSRNOT00000098677"; transcript_version "2"; exon_number "7"; gene_name "Rnf40"; gene_source "ensembl"; gene_biotype "protein_coding"; transcript_name "Rnf40-203"; transcript_source "ensembl"; transcript_biotype "protein_coding"; exon_id "ENSRNOE00000182597"; exon_version "1";
1	ensembl	CDS	191635707	191635853	0	+	0	gene_id "ENSRNOG00000018840"; gene_version "4"; transcript_id "ENSRNOT00000098677"; transcript_version "2"; exon_number "7"; gene_name "Rnf40"; gene_source "ensembl"; gene_biotype "protein_coding"; transcript_name "Rnf40-203"; transcript_source "ensembl"; transcript_biotype "protein_coding"; protein_id "ENSRNOP00000094962"; protein_version "1";
1	ensembl	exon	191635707	191635853	0	+	.	gene_id "ENSRNOG00000018840"; gene_version "4"; transcript_id "ENSRNOT00000097364"; transcript_version "2"; exon_number "7"; gene_name "Rnf40"; gene_source "ensembl"; gene_biotype "protein_coding"; transcript_name "Rnf40-202"; transcript_source "ensembl"; transcript_biotype "protein_coding"; exon_id "ENSRNOE00000182597"; exon_version "1";
1	ensembl	CDS	191635707	191635853	0	+	0	gene_id "ENSRNOG00000018840"; gene_version "4"; transcript_id "ENSRNOT00000097364"; transcript_version "2"; exon_number "7"; gene_name "Rnf40"; gene_source "ensembl"; gene_biotype "protein_coding"; transcript_name "Rnf40-202"; transcript_source "ensembl"; transcript_biotype "protein_coding"; protein_id "ENSRNOP00000079727"; protein_version "1";
1	ensembl	exon	191635707	191635853	0	+	.	gene_id "ENSRNOG00000018840"; gene_version "4"; transcript_id "ENSRNOT00000025499"; transcript_version "4"; exon_number "7"; gene_name "Rnf40"; gene_source "ensembl"; gene_biotype "protein_coding"; transcript_name "Rnf40-201"; transcript_source "ensembl"; transcript_biotype "protein_coding"; exon_id "ENSRNOE00000182597"; exon_version "1"; tag "Ensembl_canonical";
1	ensembl	CDS	191635707	191635853	0	+	0	gene_id "ENSRNOG00000018840"; gene_version "4"; transcript_id "ENSRNOT00000025499"; transcript_version "4"; exon_number "7"; gene_name "Rnf40"; gene_source "ensembl"; gene_biotype "protein_coding"; transcript_name "Rnf40-201"; transcript_source "ensembl"; transcript_biotype "protein_coding"; protein_id "ENSRNOP00000025500"; protein_version "2"; tag "Ensembl_canonical";
1	ensembl	exon	191635938	191636012	0	+	.	gene_id "ENSRNOG00000018840"; gene_version "4"; transcript_id "ENSRNOT00000112181"; transcript_version "2"; exon_number "7"; gene_name "Rnf40"; gene_source "ensembl"; gene_biotype "protein_coding"; transcript_name "Rnf40-204"; transcript_source "ensembl"; transcript_biotype "protein_coding"; exon_id "ENSRNOE00000182621"; exon_version "1";
1	ensembl	CDS	191635938	191636012	0	+	0	gene_id "ENSRNOG00000018840"; gene_version "4"; transcript_id "ENSRNOT00000112181"; transcript_version "2"; exon_number "7"; gene_name "Rnf40"; gene_source "ensembl"; gene_biotype "protein_coding"; transcript_name "Rnf40-204"; transcript_source "ensembl"; transcript_biotype "protein_coding"; protein_id "ENSRNOP00000080878"; protein_version "1";
1	ensembl	exon	191635938	191636012	0	+	.	gene_id "ENSRNOG00000018840"; gene_version "4"; transcript_id "ENSRNOT00000098677"; transcript_version "2"; exon_number "8"; gene_name "Rnf40"; gene_source "ensembl"; gene_biotype "protein_coding"; transcript_name "Rnf40-203"; transcript_source "ensembl"; transcript_biotype "protein_coding"; exon_id "ENSRNOE00000182621"; exon_version "1";
1	ensembl	CDS	191635938	191636012	0	+	0	gene_id "ENSRNOG00000018840"; gene_version "4"; transcript_id "ENSRNOT00000098677"; transcript_version "2"; exon_number "8"; gene_name "Rnf40"; gene_source "ensembl"; gene_biotype "protein_coding"; transcript_name "Rnf40-203"; transcript_source "ensembl"; transcript_biotype "protein_coding"; protein_id "ENSRNOP00000094962"; protein_version "1";
1	ensembl	exon	191635938	191636012	0	+	.	gene_id "ENSRNOG00000018840"; gene_version "4"; transcript_id "ENSRNOT00000097364"; transcript_version "2"; exon_number "8"; gene_name "Rnf40"; gene_source "ensembl"; gene_biotype "protein_coding"; transcript_name "Rnf40-202"; transcript_source "ensembl"; transcript_biotype "protein_coding"; exon_id "ENSRNOE00000182621"; exon_version "1";
1	ensembl	CDS	191635938	191636012	0	+	0	gene_id "ENSRNOG00000018840"; gene_version "4"; transcript_id "ENSRNOT00000097364"; transcript_version "2"; exon_number "8"; gene_name "Rnf40"; gene_source "ensembl"; gene_biotype "protein_coding"; transcript_name "Rnf40-202"; transcript_source "ensembl"; transcript_biotype "protein_coding"; protein_id "ENSRNOP00000079727"; protein_version "1";
1	ensembl	exon	191635938	191636012	0	+	.	gene_id "ENSRNOG00000018840"; gene_version "4"; transcript_id "ENSRNOT00000025499"; transcript_version "4"; exon_number "8"; gene_name "Rnf40"; gene_source "ensembl"; gene_biotype "protein_coding"; transcript_name "Rnf40-201"; transcript_source "ensembl"; transcript_biotype "protein_coding"; exon_id "ENSRNOE00000182621"; exon_version "1"; tag "Ensembl_canonical";
1	ensembl	CDS	191635938	191636012	0	+	0	gene_id "ENSRNOG00000018840"; gene_version "4"; transcript_id "ENSRNOT00000025499"; transcript_version "4"; exon_number "8"; gene_name "Rnf40"; gene_source "ensembl"; gene_biotype "protein_coding"; transcript_name "Rnf40-201"; transcript_source "ensembl"; transcript_biotype "protein_coding"; protein_id "ENSRNOP00000025500"; protein_version "2"; tag "Ensembl_canonical";
1	ensembl	exon	191636775	191636894	0	+	.	gene_id "ENSRNOG00000018840"; gene_version "4"; transcript_id "ENSRNOT00000112181"; transcript_version "2"; exon_number "8"; gene_name "Rnf40"; gene_source "ensembl"; gene_biotype "protein_coding"; transcript_name "Rnf40-204"; transcript_source "ensembl"; transcript_biotype "protein_coding"; exon_id "ENSRNOE00000182645"; exon_version "1";
1	ensembl	CDS	191636775	191636894	0	+	0	gene_id "ENSRNOG00000018840"; gene_version "4"; transcript_id "ENSRNOT00000112181"; transcript_version "2"; exon_number "8"; gene_name "Rnf40"; gene_source "ensembl"; gene_biotype "protein_coding"; transcript_name "Rnf40-204"; transcript_source "ensembl"; transcript_biotype "protein_coding"; protein_id "ENSRNOP00000080878"; protein_version "1";
1	ensembl	exon	191636775	191636894	0	+	.	gene_id "ENSRNOG00000018840"; gene_version "4"; transcript_id "ENSRNOT00000025499"; transcript_version "4"; exon_number "9"; gene_name "Rnf40"; gene_source "ensembl"; gene_biotype "protein_coding"; transcript_name "Rnf40-201"; transcript_source "ensembl"; transcript_biotype "protein_coding"; exon_id "ENSRNOE00000182645"; exon_version "1"; tag "Ensembl_canonical";
1	ensembl	CDS	191636775	191636894	0	+	0	gene_id "ENSRNOG00000018840"; gene_version "4"; transcript_id "ENSRNOT00000025499"; transcript_version "4"; exon_number "9"; gene_name "Rnf40"; gene_source "ensembl"; gene_biotype "protein_coding"; transcript_name "Rnf40-201"; transcript_source "ensembl"; transcript_biotype "protein_coding"; protein_id "ENSRNOP00000025500"; protein_version "2"; tag "Ensembl_canonical";
1	ensembl	exon	191636979	191637158	0	+	.	gene_id "ENSRNOG00000018840"; gene_version "4"; transcript_id "ENSRNOT00000112181"; transcript_version "2"; exon_number "9"; gene_name "Rnf40"; gene_source "ensembl"; gene_biotype "protein_coding"; transcript_name "Rnf40-204"; transcript_source "ensembl"; transcript_biotype "protein_coding"; exon_id "ENSRNOE00000182662"; exon_version "1";
1	ensembl	CDS	191636979	191637158	0	+	0	gene_id "ENSRNOG00000018840"; gene_version "4"; transcript_id "ENSRNOT00000112181"; transcript_version "2"; exon_number "9"; gene_name "Rnf40"; gene_source "ensembl"; gene_biotype "protein_coding"; transcript_name "Rnf40-204"; transcript_source "ensembl"; transcript_biotype "protein_coding"; protein_id "ENSRNOP00000080878"; protein_version "1";
1	ensembl	exon	191636979	191637158	0	+	.	gene_id "ENSRNOG00000018840"; gene_version "4"; transcript_id "ENSRNOT00000098677"; transcript_version "2"; exon_number "9"; gene_name "Rnf40"; gene_source "ensembl"; gene_biotype "protein_coding"; transcript_name "Rnf40-203"; transcript_source "ensembl"; transcript_biotype "protein_coding"; exon_id "ENSRNOE00000182662"; exon_version "1";
1	ensembl	CDS	191636979	191637158	0	+	0	gene_id "ENSRNOG00000018840"; gene_version "4"; transcript_id "ENSRNOT00000098677"; transcript_version "2"; exon_number "9"; gene_name "Rnf40"; gene_source "ensembl"; gene_biotype "protein_coding"; transcript_name "Rnf40-203"; transcript_source "ensembl"; transcript_biotype "protein_coding"; protein_id "ENSRNOP00000094962"; protein_version "1";
1	ensembl	exon	191636979	191637158	0	+	.	gene_id "ENSRNOG00000018840"; gene_version "4"; transcript_id "ENSRNOT00000025499"; transcript_version "4"; exon_number "10"; gene_name "Rnf40"; gene_source "ensembl"; gene_biotype "protein_coding"; transcript_name "Rnf40-201"; transcript_source "ensembl"; transcript_biotype "protein_coding"; exon_id "ENSRNOE00000182662"; exon_version "1"; tag "Ensembl_canonical";
1	ensembl	CDS	191636979	191637158	0	+	0	gene_id "ENSRNOG00000018840"; gene_version "4"; transcript_id "ENSRNOT00000025499"; transcript_version "4"; exon_number "10"; gene_name "Rnf40"; gene_source "ensembl"; gene_biotype "protein_coding"; transcript_name "Rnf40-201"; transcript_source "ensembl"; transcript_biotype "protein_coding"; protein_id "ENSRNOP00000025500"; protein_version "2"; tag "Ensembl_canonical";
1	ensembl	exon	191638728	191638863	0	+	.	gene_id "ENSRNOG00000018840"; gene_version "4"; transcript_id "ENSRNOT00000112181"; transcript_version "2"; exon_number "10"; gene_name "Rnf40"; gene_source "ensembl"; gene_biotype "protein_coding"; transcript_name "Rnf40-204"; transcript_source "ensembl"; transcript_biotype "protein_coding"; exon_id "ENSRNOE00000182683"; exon_version "1";
1	ensembl	CDS	191638728	191638863	0	+	0	gene_id "ENSRNOG00000018840"; gene_version "4"; transcript_id "ENSRNOT00000112181"; transcript_version "2"; exon_number "10"; gene_name "Rnf40"; gene_source "ensembl"; gene_biotype "protein_coding"; transcript_name "Rnf40-204"; transcript_source "ensembl"; transcript_biotype "protein_coding"; protein_id "ENSRNOP00000080878"; protein_version "1";
1	ensembl	exon	191638728	191638863	0	+	.	gene_id "ENSRNOG00000018840"; gene_version "4"; transcript_id "ENSRNOT00000098677"; transcript_version "2"; exon_number "10"; gene_name "Rnf40"; gene_source "ensembl"; gene_biotype "protein_coding"; transcript_name "Rnf40-203"; transcript_source "ensembl"; transcript_biotype "protein_coding"; exon_id "ENSRNOE00000182683"; exon_version "1";
1	ensembl	CDS	191638728	191638863	0	+	0	gene_id "ENSRNOG00000018840"; gene_version "4"; transcript_id "ENSRNOT00000098677"; transcript_version "2"; exon_number "10"; gene_name "Rnf40"; gene_source "ensembl"; gene_biotype "protein_coding"; transcript_name "Rnf40-203"; transcript_source "ensembl"; transcript_biotype "protein_coding"; protein_id "ENSRNOP00000094962"; protein_version "1";
1	ensembl	exon	191638728	191638863	0	+	.	gene_id "ENSRNOG00000018840"; gene_version "4"; transcript_id "ENSRNOT00000097364"; transcript_version "2"; exon_number "9"; gene_name "Rnf40"; gene_source "ensembl"; gene_biotype "protein_coding"; transcript_name "Rnf40-202"; transcript_source "ensembl"; transcript_biotype "protein_coding"; exon_id "ENSRNOE00000182683"; exon_version "1";
1	ensembl	CDS	191638728	191638863	0	+	0	gene_id "ENSRNOG00000018840"; gene_version "4"; transcript_id "ENSRNOT00000097364"; transcript_version "2"; exon_number "9"; gene_name "Rnf40"; gene_source "ensembl"; gene_biotype "protein_coding"; transcript_name "Rnf40-202"; transcript_source "ensembl"; transcript_biotype "protein_coding"; protein_id "ENSRNOP00000079727"; protein_version "1";
1	ensembl	exon	191638728	191638863	0	+	.	gene_id "ENSRNOG00000018840"; gene_version "4"; transcript_id "ENSRNOT00000025499"; transcript_version "4"; exon_number "11"; gene_name "Rnf40"; gene_source "ensembl"; gene_biotype "protein_coding"; transcript_name "Rnf40-201"; transcript_source "ensembl"; transcript_biotype "protein_coding"; exon_id "ENSRNOE00000182683"; exon_version "1"; tag "Ensembl_canonical";
1	ensembl	CDS	191638728	191638863	0	+	0	gene_id "ENSRNOG00000018840"; gene_version "4"; transcript_id "ENSRNOT00000025499"; transcript_version "4"; exon_number "11"; gene_name "Rnf40"; gene_source "ensembl"; gene_biotype "protein_coding"; transcript_name "Rnf40-201"; transcript_source "ensembl"; transcript_biotype "protein_coding"; protein_id "ENSRNOP00000025500"; protein_version "2"; tag "Ensembl_canonical";
1	ensembl	exon	191640113	191640234	0	+	.	gene_id "ENSRNOG00000018840"; gene_version "4"; transcript_id "ENSRNOT00000112181"; transcript_version "2"; exon_number "11"; gene_name "Rnf40"; gene_source "ensembl"; gene_biotype "protein_coding"; transcript_name "Rnf40-204"; transcript_source "ensembl"; transcript_biotype "protein_coding"; exon_id "ENSRNOE00000182700"; exon_version "1";
1	ensembl	CDS	191640113	191640234	0	+	2	gene_id "ENSRNOG00000018840"; gene_version "4"; transcript_id "ENSRNOT00000112181"; transcript_version "2"; exon_number "11"; gene_name "Rnf40"; gene_source "ensembl"; gene_biotype "protein_coding"; transcript_name "Rnf40-204"; transcript_source "ensembl"; transcript_biotype "protein_coding"; protein_id "ENSRNOP00000080878"; protein_version "1";
1	ensembl	exon	191640113	191640234	0	+	.	gene_id "ENSRNOG00000018840"; gene_version "4"; transcript_id "ENSRNOT00000098677"; transcript_version "2"; exon_number "11"; gene_name "Rnf40"; gene_source "ensembl"; gene_biotype "protein_coding"; transcript_name "Rnf40-203"; transcript_source "ensembl"; transcript_biotype "protein_coding"; exon_id "ENSRNOE00000182700"; exon_version "1";
1	ensembl	CDS	191640113	191640234	0	+	2	gene_id "ENSRNOG00000018840"; gene_version "4"; transcript_id "ENSRNOT00000098677"; transcript_version "2"; exon_number "11"; gene_name "Rnf40"; gene_source "ensembl"; gene_biotype "protein_coding"; transcript_name "Rnf40-203"; transcript_source "ensembl"; transcript_biotype "protein_coding"; protein_id "ENSRNOP00000094962"; protein_version "1";
1	ensembl	exon	191640113	191640234	0	+	.	gene_id "ENSRNOG00000018840"; gene_version "4"; transcript_id "ENSRNOT00000097364"; transcript_version "2"; exon_number "10"; gene_name "Rnf40"; gene_source "ensembl"; gene_biotype "protein_coding"; transcript_name "Rnf40-202"; transcript_source "ensembl"; transcript_biotype "protein_coding"; exon_id "ENSRNOE00000182700"; exon_version "1";
1	ensembl	CDS	191640113	191640234	0	+	2	gene_id "ENSRNOG00000018840"; gene_version "4"; transcript_id "ENSRNOT00000097364"; transcript_version "2"; exon_number "10"; gene_name "Rnf40"; gene_source "ensembl"; gene_biotype "protein_coding"; transcript_name "Rnf40-202"; transcript_source "ensembl"; transcript_biotype "protein_coding"; protein_id "ENSRNOP00000079727"; protein_version "1";
1	ensembl	exon	191640113	191640234	0	+	.	gene_id "ENSRNOG00000018840"; gene_version "4"; transcript_id "ENSRNOT00000025499"; transcript_version "4"; exon_number "12"; gene_name "Rnf40"; gene_source "ensembl"; gene_biotype "protein_coding"; transcript_name "Rnf40-201"; transcript_source "ensembl"; transcript_biotype "protein_coding"; exon_id "ENSRNOE00000182700"; exon_version "1"; tag "Ensembl_canonical";
1	ensembl	CDS	191640113	191640234	0	+	2	gene_id "ENSRNOG00000018840"; gene_version "4"; transcript_id "ENSRNOT00000025499"; transcript_version "4"; exon_number "12"; gene_name "Rnf40"; gene_source "ensembl"; gene_biotype "protein_coding"; transcript_name "Rnf40-201"; transcript_source "ensembl"; transcript_biotype "protein_coding"; protein_id "ENSRNOP00000025500"; protein_version "2"; tag "Ensembl_canonical";
1	ensembl	exon	191640324	191640751	0	+	.	gene_id "ENSRNOG00000018840"; gene_version "4"; transcript_id "ENSRNOT00000112181"; transcript_version "2"; exon_number "12"; gene_name "Rnf40"; gene_source "ensembl"; gene_biotype "protein_coding"; transcript_name "Rnf40-204"; transcript_source "ensembl"; transcript_biotype "protein_coding"; exon_id "ENSRNOE00000182717"; exon_version "1";
1	ensembl	CDS	191640324	191640751	0	+	0	gene_id "ENSRNOG00000018840"; gene_version "4"; transcript_id "ENSRNOT00000112181"; transcript_version "2"; exon_number "12"; gene_name "Rnf40"; gene_source "ensembl"; gene_biotype "protein_coding"; transcript_name "Rnf40-204"; transcript_source "ensembl"; transcript_biotype "protein_coding"; protein_id "ENSRNOP00000080878"; protein_version "1";
1	ensembl	exon	191640324	191640751	0	+	.	gene_id "ENSRNOG00000018840"; gene_version "4"; transcript_id "ENSRNOT00000098677"; transcript_version "2"; exon_number "12"; gene_name "Rnf40"; gene_source "ensembl"; gene_biotype "protein_coding"; transcript_name "Rnf40-203"; transcript_source "ensembl"; transcript_biotype "protein_coding"; exon_id "ENSRNOE00000182717"; exon_version "1";
1	ensembl	CDS	191640324	191640751	0	+	0	gene_id "ENSRNOG00000018840"; gene_version "4"; transcript_id "ENSRNOT00000098677"; transcript_version "2"; exon_number "12"; gene_name "Rnf40"; gene_source "ensembl"; gene_biotype "protein_coding"; transcript_name "Rnf40-203"; transcript_source "ensembl"; transcript_biotype "protein_coding"; protein_id "ENSRNOP00000094962"; protein_version "1";
1	ensembl	exon	191640324	191640751	0	+	.	gene_id "ENSRNOG00000018840"; gene_version "4"; transcript_id "ENSRNOT00000097364"; transcript_version "2"; exon_number "11"; gene_name "Rnf40"; gene_source "ensembl"; gene_biotype "protein_coding"; transcript_name "Rnf40-202"; transcript_source "ensembl"; transcript_biotype "protein_coding"; exon_id "ENSRNOE00000182717"; exon_version "1";
1	ensembl	CDS	191640324	191640751	0	+	0	gene_id "ENSRNOG00000018840"; gene_version "4"; transcript_id "ENSRNOT00000097364"; transcript_version "2"; exon_number "11"; gene_name "Rnf40"; gene_source "ensembl"; gene_biotype "protein_coding"; transcript_name "Rnf40-202"; transcript_source "ensembl"; transcript_biotype "protein_coding"; protein_id "ENSRNOP00000079727"; protein_version "1";
1	ensembl	exon	191640324	191640751	0	+	.	gene_id "ENSRNOG00000018840"; gene_version "4"; transcript_id "ENSRNOT00000025499"; transcript_version "4"; exon_number "13"; gene_name "Rnf40"; gene_source "ensembl"; gene_biotype "protein_coding"; transcript_name "Rnf40-201"; transcript_source "ensembl"; transcript_biotype "protein_coding"; exon_id "ENSRNOE00000182717"; exon_version "1"; tag "Ensembl_canonical";
1	ensembl	CDS	191640324	191640751	0	+	0	gene_id "ENSRNOG00000018840"; gene_version "4"; transcript_id "ENSRNOT00000025499"; transcript_version "4"; exon_number "13"; gene_name "Rnf40"; gene_source "ensembl"; gene_biotype "protein_coding"; transcript_name "Rnf40-201"; transcript_source "ensembl"; transcript_biotype "protein_coding"; protein_id "ENSRNOP00000025500"; protein_version "2"; tag "Ensembl_canonical";
1	ensembl	exon	191640835	191640952	0	+	.	gene_id "ENSRNOG00000018840"; gene_version "4"; transcript_id "ENSRNOT00000112181"; transcript_version "2"; exon_number "13"; gene_name "Rnf40"; gene_source "ensembl"; gene_biotype "protein_coding"; transcript_name "Rnf40-204"; transcript_source "ensembl"; transcript_biotype "protein_coding"; exon_id "ENSRNOE00000182737"; exon_version "1";
1	ensembl	CDS	191640835	191640952	0	+	1	gene_id "ENSRNOG00000018840"; gene_version "4"; transcript_id "ENSRNOT00000112181"; transcript_version "2"; exon_number "13"; gene_name "Rnf40"; gene_source "ensembl"; gene_biotype "protein_coding"; transcript_name "Rnf40-204"; transcript_source "ensembl"; transcript_biotype "protein_coding"; protein_id "ENSRNOP00000080878"; protein_version "1";
1	ensembl	exon	191640835	191640952	0	+	.	gene_id "ENSRNOG00000018840"; gene_version "4"; transcript_id "ENSRNOT00000098677"; transcript_version "2"; exon_number "13"; gene_name "Rnf40"; gene_source "ensembl"; gene_biotype "protein_coding"; transcript_name "Rnf40-203"; transcript_source "ensembl"; transcript_biotype "protein_coding"; exon_id "ENSRNOE00000182737"; exon_version "1";
1	ensembl	CDS	191640835	191640952	0	+	1	gene_id "ENSRNOG00000018840"; gene_version "4"; transcript_id "ENSRNOT00000098677"; transcript_version "2"; exon_number "13"; gene_name "Rnf40"; gene_source "ensembl"; gene_biotype "protein_coding"; transcript_name "Rnf40-203"; transcript_source "ensembl"; transcript_biotype "protein_coding"; protein_id "ENSRNOP00000094962"; protein_version "1";
1	ensembl	exon	191640835	191640952	0	+	.	gene_id "ENSRNOG00000018840"; gene_version "4"; transcript_id "ENSRNOT00000097364"; transcript_version "2"; exon_number "12"; gene_name "Rnf40"; gene_source "ensembl"; gene_biotype "protein_coding"; transcript_name "Rnf40-202"; transcript_source "ensembl"; transcript_biotype "protein_coding"; exon_id "ENSRNOE00000182737"; exon_version "1";
1	ensembl	CDS	191640835	191640952	0	+	1	gene_id "ENSRNOG00000018840"; gene_version "4"; transcript_id "ENSRNOT00000097364"; transcript_version "2"; exon_number "12"; gene_name "Rnf40"; gene_source "ensembl"; gene_biotype "protein_coding"; transcript_name "Rnf40-202"; transcript_source "ensembl"; transcript_biotype "protein_coding"; protein_id "ENSRNOP00000079727"; protein_version "1";
1	ensembl	exon	191640835	191640952	0	+	.	gene_id "ENSRNOG00000018840"; gene_version "4"; transcript_id "ENSRNOT00000025499"; transcript_version "4"; exon_number "14"; gene_name "Rnf40"; gene_source "ensembl"; gene_biotype "protein_coding"; transcript_name "Rnf40-201"; transcript_source "ensembl"; transcript_biotype "protein_coding"; exon_id "ENSRNOE00000182737"; exon_version "1"; tag "Ensembl_canonical";
1	ensembl	CDS	191640835	191640952	0	+	1	gene_id "ENSRNOG00000018840"; gene_version "4"; transcript_id "ENSRNOT00000025499"; transcript_version "4"; exon_number "14"; gene_name "Rnf40"; gene_source "ensembl"; gene_biotype "protein_coding"; transcript_name "Rnf40-201"; transcript_source "ensembl"; transcript_biotype "protein_coding"; protein_id "ENSRNOP00000025500"; protein_version "2"; tag "Ensembl_canonical";
1	ensembl	exon	191641108	191641257	0	+	.	gene_id "ENSRNOG00000018840"; gene_version "4"; transcript_id "ENSRNOT00000112181"; transcript_version "2"; exon_number "14"; gene_name "Rnf40"; gene_source "ensembl"; gene_biotype "protein_coding"; transcript_name "Rnf40-204"; transcript_source "ensembl"; transcript_biotype "protein_coding"; exon_id "ENSRNOE00000182756"; exon_version "1";
1	ensembl	CDS	191641108	191641257	0	+	0	gene_id "ENSRNOG00000018840"; gene_version "4"; transcript_id "ENSRNOT00000112181"; transcript_version "2"; exon_number "14"; gene_name "Rnf40"; gene_source "ensembl"; gene_biotype "protein_coding"; transcript_name "Rnf40-204"; transcript_source "ensembl"; transcript_biotype "protein_coding"; protein_id "ENSRNOP00000080878"; protein_version "1";
1	ensembl	exon	191641108	191641257	0	+	.	gene_id "ENSRNOG00000018840"; gene_version "4"; transcript_id "ENSRNOT00000098677"; transcript_version "2"; exon_number "14"; gene_name "Rnf40"; gene_source "ensembl"; gene_biotype "protein_coding"; transcript_name "Rnf40-203"; transcript_source "ensembl"; transcript_biotype "protein_coding"; exon_id "ENSRNOE00000182756"; exon_version "1";
1	ensembl	CDS	191641108	191641257	0	+	0	gene_id "ENSRNOG00000018840"; gene_version "4"; transcript_id "ENSRNOT00000098677"; transcript_version "2"; exon_number "14"; gene_name "Rnf40"; gene_source "ensembl"; gene_biotype "protein_coding"; transcript_name "Rnf40-203"; transcript_source "ensembl"; transcript_biotype "protein_coding"; protein_id "ENSRNOP00000094962"; protein_version "1";
1	ensembl	exon	191641108	191641257	0	+	.	gene_id "ENSRNOG00000018840"; gene_version "4"; transcript_id "ENSRNOT00000097364"; transcript_version "2"; exon_number "13"; gene_name "Rnf40"; gene_source "ensembl"; gene_biotype "protein_coding"; transcript_name "Rnf40-202"; transcript_source "ensembl"; transcript_biotype "protein_coding"; exon_id "ENSRNOE00000182756"; exon_version "1";
1	ensembl	CDS	191641108	191641257	0	+	0	gene_id "ENSRNOG00000018840"; gene_version "4"; transcript_id "ENSRNOT00000097364"; transcript_version "2"; exon_number "13"; gene_name "Rnf40"; gene_source "ensembl"; gene_biotype "protein_coding"; transcript_name "Rnf40-202"; transcript_source "ensembl"; transcript_biotype "protein_coding"; protein_id "ENSRNOP00000079727"; protein_version "1";
1	ensembl	exon	191641108	191641257	0	+	.	gene_id "ENSRNOG00000018840"; gene_version "4"; transcript_id "ENSRNOT00000025499"; transcript_version "4"; exon_number "15"; gene_name "Rnf40"; gene_source "ensembl"; gene_biotype "protein_coding"; transcript_name "Rnf40-201"; transcript_source "ensembl"; transcript_biotype "protein_coding"; exon_id "ENSRNOE00000182756"; exon_version "1"; tag "Ensembl_canonical";
1	ensembl	CDS	191641108	191641257	0	+	0	gene_id "ENSRNOG00000018840"; gene_version "4"; transcript_id "ENSRNOT00000025499"; transcript_version "4"; exon_number "15"; gene_name "Rnf40"; gene_source "ensembl"; gene_biotype "protein_coding"; transcript_name "Rnf40-201"; transcript_source "ensembl"; transcript_biotype "protein_coding"; protein_id "ENSRNOP00000025500"; protein_version "2"; tag "Ensembl_canonical";
1	ensembl	exon	191641430	191641642	0	+	.	gene_id "ENSRNOG00000018840"; gene_version "4"; transcript_id "ENSRNOT00000112181"; transcript_version "2"; exon_number "15"; gene_name "Rnf40"; gene_source "ensembl"; gene_biotype "protein_coding"; transcript_name "Rnf40-204"; transcript_source "ensembl"; transcript_biotype "protein_coding"; exon_id "ENSRNOE00000182768"; exon_version "1";
1	ensembl	CDS	191641430	191641642	0	+	0	gene_id "ENSRNOG00000018840"; gene_version "4"; transcript_id "ENSRNOT00000112181"; transcript_version "2"; exon_number "15"; gene_name "Rnf40"; gene_source "ensembl"; gene_biotype "protein_coding"; transcript_name "Rnf40-204"; transcript_source "ensembl"; transcript_biotype "protein_coding"; protein_id "ENSRNOP00000080878"; protein_version "1";
1	ensembl	exon	191641430	191641642	0	+	.	gene_id "ENSRNOG00000018840"; gene_version "4"; transcript_id "ENSRNOT00000098677"; transcript_version "2"; exon_number "15"; gene_name "Rnf40"; gene_source "ensembl"; gene_biotype "protein_coding"; transcript_name "Rnf40-203"; transcript_source "ensembl"; transcript_biotype "protein_coding"; exon_id "ENSRNOE00000182768"; exon_version "1";
1	ensembl	CDS	191641430	191641642	0	+	0	gene_id "ENSRNOG00000018840"; gene_version "4"; transcript_id "ENSRNOT00000098677"; transcript_version "2"; exon_number "15"; gene_name "Rnf40"; gene_source "ensembl"; gene_biotype "protein_coding"; transcript_name "Rnf40-203"; transcript_source "ensembl"; transcript_biotype "protein_coding"; protein_id "ENSRNOP00000094962"; protein_version "1";
1	ensembl	exon	191641430	191641642	0	+	.	gene_id "ENSRNOG00000018840"; gene_version "4"; transcript_id "ENSRNOT00000097364"; transcript_version "2"; exon_number "14"; gene_name "Rnf40"; gene_source "ensembl"; gene_biotype "protein_coding"; transcript_name "Rnf40-202"; transcript_source "ensembl"; transcript_biotype "protein_coding"; exon_id "ENSRNOE00000182768"; exon_version "1";
1	ensembl	CDS	191641430	191641642	0	+	0	gene_id "ENSRNOG00000018840"; gene_version "4"; transcript_id "ENSRNOT00000097364"; transcript_version "2"; exon_number "14"; gene_name "Rnf40"; gene_source "ensembl"; gene_biotype "protein_coding"; transcript_name "Rnf40-202"; transcript_source "ensembl"; transcript_biotype "protein_coding"; protein_id "ENSRNOP00000079727"; protein_version "1";
1	ensembl	exon	191641430	191641642	0	+	.	gene_id "ENSRNOG00000018840"; gene_version "4"; transcript_id "ENSRNOT00000025499"; transcript_version "4"; exon_number "16"; gene_name "Rnf40"; gene_source "ensembl"; gene_biotype "protein_coding"; transcript_name "Rnf40-201"; transcript_source "ensembl"; transcript_biotype "protein_coding"; exon_id "ENSRNOE00000182768"; exon_version "1"; tag "Ensembl_canonical";
1	ensembl	CDS	191641430	191641642	0	+	0	gene_id "ENSRNOG00000018840"; gene_version "4"; transcript_id "ENSRNOT00000025499"; transcript_version "4"; exon_number "16"; gene_name "Rnf40"; gene_source "ensembl"; gene_biotype "protein_coding"; transcript_name "Rnf40-201"; transcript_source "ensembl"; transcript_biotype "protein_coding"; protein_id "ENSRNOP00000025500"; protein_version "2"; tag "Ensembl_canonical";
1	ensembl	exon	191641720	191641845	0	+	.	gene_id "ENSRNOG00000018840"; gene_version "4"; transcript_id "ENSRNOT00000112181"; transcript_version "2"; exon_number "16"; gene_name "Rnf40"; gene_source "ensembl"; gene_biotype "protein_coding"; transcript_name "Rnf40-204"; transcript_source "ensembl"; transcript_biotype "protein_coding"; exon_id "ENSRNOE00000182782"; exon_version "1";
1	ensembl	CDS	191641720	191641845	0	+	0	gene_id "ENSRNOG00000018840"; gene_version "4"; transcript_id "ENSRNOT00000112181"; transcript_version "2"; exon_number "16"; gene_name "Rnf40"; gene_source "ensembl"; gene_biotype "protein_coding"; transcript_name "Rnf40-204"; transcript_source "ensembl"; transcript_biotype "protein_coding"; protein_id "ENSRNOP00000080878"; protein_version "1";
1	ensembl	exon	191641720	191641845	0	+	.	gene_id "ENSRNOG00000018840"; gene_version "4"; transcript_id "ENSRNOT00000098677"; transcript_version "2"; exon_number "16"; gene_name "Rnf40"; gene_source "ensembl"; gene_biotype "protein_coding"; transcript_name "Rnf40-203"; transcript_source "ensembl"; transcript_biotype "protein_coding"; exon_id "ENSRNOE00000182782"; exon_version "1";
1	ensembl	CDS	191641720	191641845	0	+	0	gene_id "ENSRNOG00000018840"; gene_version "4"; transcript_id "ENSRNOT00000098677"; transcript_version "2"; exon_number "16"; gene_name "Rnf40"; gene_source "ensembl"; gene_biotype "protein_coding"; transcript_name "Rnf40-203"; transcript_source "ensembl"; transcript_biotype "protein_coding"; protein_id "ENSRNOP00000094962"; protein_version "1";
1	ensembl	exon	191641720	191641845	0	+	.	gene_id "ENSRNOG00000018840"; gene_version "4"; transcript_id "ENSRNOT00000097364"; transcript_version "2"; exon_number "15"; gene_name "Rnf40"; gene_source "ensembl"; gene_biotype "protein_coding"; transcript_name "Rnf40-202"; transcript_source "ensembl"; transcript_biotype "protein_coding"; exon_id "ENSRNOE00000182782"; exon_version "1";
1	ensembl	CDS	191641720	191641845	0	+	0	gene_id "ENSRNOG00000018840"; gene_version "4"; transcript_id "ENSRNOT00000097364"; transcript_version "2"; exon_number "15"; gene_name "Rnf40"; gene_source "ensembl"; gene_biotype "protein_coding"; transcript_name "Rnf40-202"; transcript_source "ensembl"; transcript_biotype "protein_coding"; protein_id "ENSRNOP00000079727"; protein_version "1";
1	ensembl	exon	191641720	191641845	0	+	.	gene_id "ENSRNOG00000018840"; gene_version "4"; transcript_id "ENSRNOT00000025499"; transcript_version "4"; exon_number "17"; gene_name "Rnf40"; gene_source "ensembl"; gene_biotype "protein_coding"; transcript_name "Rnf40-201"; transcript_source "ensembl"; transcript_biotype "protein_coding"; exon_id "ENSRNOE00000182782"; exon_version "1"; tag "Ensembl_canonical";
1	ensembl	CDS	191641720	191641845	0	+	0	gene_id "ENSRNOG00000018840"; gene_version "4"; transcript_id "ENSRNOT00000025499"; transcript_version "4"; exon_number "17"; gene_name "Rnf40"; gene_source "ensembl"; gene_biotype "protein_coding"; transcript_name "Rnf40-201"; transcript_source "ensembl"; transcript_biotype "protein_coding"; protein_id "ENSRNOP00000025500"; protein_version "2"; tag "Ensembl_canonical";
1	ensembl	exon	191645020	191645160	0	+	.	gene_id "ENSRNOG00000018840"; gene_version "4"; transcript_id "ENSRNOT00000112181"; transcript_version "2"; exon_number "17"; gene_name "Rnf40"; gene_source "ensembl"; gene_biotype "protein_coding"; transcript_name "Rnf40-204"; transcript_source "ensembl"; transcript_biotype "protein_coding"; exon_id "ENSRNOE00000182796"; exon_version "1";
1	ensembl	CDS	191645020	191645160	0	+	0	gene_id "ENSRNOG00000018840"; gene_version "4"; transcript_id "ENSRNOT00000112181"; transcript_version "2"; exon_number "17"; gene_name "Rnf40"; gene_source "ensembl"; gene_biotype "protein_coding"; transcript_name "Rnf40-204"; transcript_source "ensembl"; transcript_biotype "protein_coding"; protein_id "ENSRNOP00000080878"; protein_version "1";
1	ensembl	exon	191645020	191645160	0	+	.	gene_id "ENSRNOG00000018840"; gene_version "4"; transcript_id "ENSRNOT00000098677"; transcript_version "2"; exon_number "17"; gene_name "Rnf40"; gene_source "ensembl"; gene_biotype "protein_coding"; transcript_name "Rnf40-203"; transcript_source "ensembl"; transcript_biotype "protein_coding"; exon_id "ENSRNOE00000182796"; exon_version "1";
1	ensembl	CDS	191645020	191645160	0	+	0	gene_id "ENSRNOG00000018840"; gene_version "4"; transcript_id "ENSRNOT00000098677"; transcript_version "2"; exon_number "17"; gene_name "Rnf40"; gene_source "ensembl"; gene_biotype "protein_coding"; transcript_name "Rnf40-203"; transcript_source "ensembl"; transcript_biotype "protein_coding"; protein_id "ENSRNOP00000094962"; protein_version "1";
1	ensembl	exon	191645020	191645160	0	+	.	gene_id "ENSRNOG00000018840"; gene_version "4"; transcript_id "ENSRNOT00000097364"; transcript_version "2"; exon_number "16"; gene_name "Rnf40"; gene_source "ensembl"; gene_biotype "protein_coding"; transcript_name "Rnf40-202"; transcript_source "ensembl"; transcript_biotype "protein_coding"; exon_id "ENSRNOE00000182796"; exon_version "1";
1	ensembl	CDS	191645020	191645160	0	+	0	gene_id "ENSRNOG00000018840"; gene_version "4"; transcript_id "ENSRNOT00000097364"; transcript_version "2"; exon_number "16"; gene_name "Rnf40"; gene_source "ensembl"; gene_biotype "protein_coding"; transcript_name "Rnf40-202"; transcript_source "ensembl"; transcript_biotype "protein_coding"; protein_id "ENSRNOP00000079727"; protein_version "1";
1	ensembl	exon	191645020	191645160	0	+	.	gene_id "ENSRNOG00000018840"; gene_version "4"; transcript_id "ENSRNOT00000025499"; transcript_version "4"; exon_number "18"; gene_name "Rnf40"; gene_source "ensembl"; gene_biotype "protein_coding"; transcript_name "Rnf40-201"; transcript_source "ensembl"; transcript_biotype "protein_coding"; exon_id "ENSRNOE00000182796"; exon_version "1"; tag "Ensembl_canonical";
1	ensembl	CDS	191645020	191645160	0	+	0	gene_id "ENSRNOG00000018840"; gene_version "4"; transcript_id "ENSRNOT00000025499"; transcript_version "4"; exon_number "18"; gene_name "Rnf40"; gene_source "ensembl"; gene_biotype "protein_coding"; transcript_name "Rnf40-201"; transcript_source "ensembl"; transcript_biotype "protein_coding"; protein_id "ENSRNOP00000025500"; protein_version "2"; tag "Ensembl_canonical";
1	ensembl	exon	191645235	191645336	0	+	.	gene_id "ENSRNOG00000018840"; gene_version "4"; transcript_id "ENSRNOT00000112181"; transcript_version "2"; exon_number "18"; gene_name "Rnf40"; gene_source "ensembl"; gene_biotype "protein_coding"; transcript_name "Rnf40-204"; transcript_source "ensembl"; transcript_biotype "protein_coding"; exon_id "ENSRNOE00000182818"; exon_version "1";
1	ensembl	CDS	191645235	191645336	0	+	0	gene_id "ENSRNOG00000018840"; gene_version "4"; transcript_id "ENSRNOT00000112181"; transcript_version "2"; exon_number "18"; gene_name "Rnf40"; gene_source "ensembl"; gene_biotype "protein_coding"; transcript_name "Rnf40-204"; transcript_source "ensembl"; transcript_biotype "protein_coding"; protein_id "ENSRNOP00000080878"; protein_version "1";
1	ensembl	exon	191645235	191645336	0	+	.	gene_id "ENSRNOG00000018840"; gene_version "4"; transcript_id "ENSRNOT00000098677"; transcript_version "2"; exon_number "18"; gene_name "Rnf40"; gene_source "ensembl"; gene_biotype "protein_coding"; transcript_name "Rnf40-203"; transcript_source "ensembl"; transcript_biotype "protein_coding"; exon_id "ENSRNOE00000182818"; exon_version "1";
1	ensembl	CDS	191645235	191645336	0	+	0	gene_id "ENSRNOG00000018840"; gene_version "4"; transcript_id "ENSRNOT00000098677"; transcript_version "2"; exon_number "18"; gene_name "Rnf40"; gene_source "ensembl"; gene_biotype "protein_coding"; transcript_name "Rnf40-203"; transcript_source "ensembl"; transcript_biotype "protein_coding"; protein_id "ENSRNOP00000094962"; protein_version "1";
1	ensembl	exon	191645235	191645336	0	+	.	gene_id "ENSRNOG00000018840"; gene_version "4"; transcript_id "ENSRNOT00000097364"; transcript_version "2"; exon_number "17"; gene_name "Rnf40"; gene_source "ensembl"; gene_biotype "protein_coding"; transcript_name "Rnf40-202"; transcript_source "ensembl"; transcript_biotype "protein_coding"; exon_id "ENSRNOE00000182818"; exon_version "1";
1	ensembl	CDS	191645235	191645336	0	+	0	gene_id "ENSRNOG00000018840"; gene_version "4"; transcript_id "ENSRNOT00000097364"; transcript_version "2"; exon_number "17"; gene_name "Rnf40"; gene_source "ensembl"; gene_biotype "protein_coding"; transcript_name "Rnf40-202"; transcript_source "ensembl"; transcript_biotype "protein_coding"; protein_id "ENSRNOP00000079727"; protein_version "1";
1	ensembl	exon	191645235	191645336	0	+	.	gene_id "ENSRNOG00000018840"; gene_version "4"; transcript_id "ENSRNOT00000025499"; transcript_version "4"; exon_number "19"; gene_name "Rnf40"; gene_source "ensembl"; gene_biotype "protein_coding"; transcript_name "Rnf40-201"; transcript_source "ensembl"; transcript_biotype "protein_coding"; exon_id "ENSRNOE00000182818"; exon_version "1"; tag "Ensembl_canonical";
1	ensembl	CDS	191645235	191645336	0	+	0	gene_id "ENSRNOG00000018840"; gene_version "4"; transcript_id "ENSRNOT00000025499"; transcript_version "4"; exon_number "19"; gene_name "Rnf40"; gene_source "ensembl"; gene_biotype "protein_coding"; transcript_name "Rnf40-201"; transcript_source "ensembl"; transcript_biotype "protein_coding"; protein_id "ENSRNOP00000025500"; protein_version "2"; tag "Ensembl_canonical";
1	ensembl	CDS	191647238	191647411	0	+	0	gene_id "ENSRNOG00000018840"; gene_version "4"; transcript_id "ENSRNOT00000112181"; transcript_version "2"; exon_number "19"; gene_name "Rnf40"; gene_source "ensembl"; gene_biotype "protein_coding"; transcript_name "Rnf40-204"; transcript_source "ensembl"; transcript_biotype "protein_coding"; protein_id "ENSRNOP00000080878"; protein_version "1";
1	ensembl	CDS	191647238	191647411	0	+	0	gene_id "ENSRNOG00000018840"; gene_version "4"; transcript_id "ENSRNOT00000098677"; transcript_version "2"; exon_number "19"; gene_name "Rnf40"; gene_source "ensembl"; gene_biotype "protein_coding"; transcript_name "Rnf40-203"; transcript_source "ensembl"; transcript_biotype "protein_coding"; protein_id "ENSRNOP00000094962"; protein_version "1";
1	ensembl	CDS	191647238	191647411	0	+	0	gene_id "ENSRNOG00000018840"; gene_version "4"; transcript_id "ENSRNOT00000097364"; transcript_version "2"; exon_number "18"; gene_name "Rnf40"; gene_source "ensembl"; gene_biotype "protein_coding"; transcript_name "Rnf40-202"; transcript_source "ensembl"; transcript_biotype "protein_coding"; protein_id "ENSRNOP00000079727"; protein_version "1";
1	ensembl	CDS	191647238	191647411	0	+	0	gene_id "ENSRNOG00000018840"; gene_version "4"; transcript_id "ENSRNOT00000025499"; transcript_version "4"; exon_number "20"; gene_name "Rnf40"; gene_source "ensembl"; gene_biotype "protein_coding"; transcript_name "Rnf40-201"; transcript_source "ensembl"; transcript_biotype "protein_coding"; protein_id "ENSRNOP00000025500"; protein_version "2"; tag "Ensembl_canonical";
1	ensembl	exon	191647238	191648381	0	+	.	gene_id "ENSRNOG00000018840"; gene_version "4"; transcript_id "ENSRNOT00000112181"; transcript_version "2"; exon_number "19"; gene_name "Rnf40"; gene_source "ensembl"; gene_biotype "protein_coding"; transcript_name "Rnf40-204"; transcript_source "ensembl"; transcript_biotype "protein_coding"; exon_id "ENSRNOE00000770781"; exon_version "1";
1	ensembl	exon	191647238	191648383	0	+	.	gene_id "ENSRNOG00000018840"; gene_version "4"; transcript_id "ENSRNOT00000025499"; transcript_version "4"; exon_number "20"; gene_name "Rnf40"; gene_source "ensembl"; gene_biotype "protein_coding"; transcript_name "Rnf40-201"; transcript_source "ensembl"; transcript_biotype "protein_coding"; exon_id "ENSRNOE00000797141"; exon_version "1"; tag "Ensembl_canonical";
1	ensembl	exon	191647238	191648421	0	+	.	gene_id "ENSRNOG00000018840"; gene_version "4"; transcript_id "ENSRNOT00000098677"; transcript_version "2"; exon_number "19"; gene_name "Rnf40"; gene_source "ensembl"; gene_biotype "protein_coding"; transcript_name "Rnf40-203"; transcript_source "ensembl"; transcript_biotype "protein_coding"; exon_id "ENSRNOE00000601197"; exon_version "2";
1	ensembl	exon	191647238	191648421	0	+	.	gene_id "ENSRNOG00000018840"; gene_version "4"; transcript_id "ENSRNOT00000097364"; transcript_version "2"; exon_number "18"; gene_name "Rnf40"; gene_source "ensembl"; gene_biotype "protein_coding"; transcript_name "Rnf40-202"; transcript_source "ensembl"; transcript_biotype "protein_coding"; exon_id "ENSRNOE00000601197"; exon_version "2";
1	ensembl	stop_codon	191647412	191647414	0	+	0	gene_id "ENSRNOG00000018840"; gene_version "4"; transcript_id "ENSRNOT00000112181"; transcript_version "2"; exon_number "19"; gene_name "Rnf40"; gene_source "ensembl"; gene_biotype "protein_coding"; transcript_name "Rnf40-204"; transcript_source "ensembl"; transcript_biotype "protein_coding";
1	ensembl	stop_codon	191647412	191647414	0	+	0	gene_id "ENSRNOG00000018840"; gene_version "4"; transcript_id "ENSRNOT00000098677"; transcript_version "2"; exon_number "19"; gene_name "Rnf40"; gene_source "ensembl"; gene_biotype "protein_coding"; transcript_name "Rnf40-203"; transcript_source "ensembl"; transcript_biotype "protein_coding";
1	ensembl	stop_codon	191647412	191647414	0	+	0	gene_id "ENSRNOG00000018840"; gene_version "4"; transcript_id "ENSRNOT00000097364"; transcript_version "2"; exon_number "18"; gene_name "Rnf40"; gene_source "ensembl"; gene_biotype "protein_coding"; transcript_name "Rnf40-202"; transcript_source "ensembl"; transcript_biotype "protein_coding";
1	ensembl	stop_codon	191647412	191647414	0	+	0	gene_id "ENSRNOG00000018840"; gene_version "4"; transcript_id "ENSRNOT00000025499"; transcript_version "4"; exon_number "20"; gene_name "Rnf40"; gene_source "ensembl"; gene_biotype "protein_coding"; transcript_name "Rnf40-201"; transcript_source "ensembl"; transcript_biotype "protein_coding"; tag "Ensembl_canonical";
1	ensembl	three_prime_utr	191647415	191648381	0	+	.	gene_id "ENSRNOG00000018840"; gene_version "4"; transcript_id "ENSRNOT00000112181"; transcript_version "2"; gene_name "Rnf40"; gene_source "ensembl"; gene_biotype "protein_coding"; transcript_name "Rnf40-204"; transcript_source "ensembl"; transcript_biotype "protein_coding";
1	ensembl	three_prime_utr	191647415	191648383	0	+	.	gene_id "ENSRNOG00000018840"; gene_version "4"; transcript_id "ENSRNOT00000025499"; transcript_version "4"; gene_name "Rnf40"; gene_source "ensembl"; gene_biotype "protein_coding"; transcript_name "Rnf40-201"; transcript_source "ensembl"; transcript_biotype "protein_coding"; tag "Ensembl_canonical";
1	ensembl	three_prime_utr	191647415	191648421	0	+	.	gene_id "ENSRNOG00000018840"; gene_version "4"; transcript_id "ENSRNOT00000098677"; transcript_version "2"; gene_name "Rnf40"; gene_source "ensembl"; gene_biotype "protein_coding"; transcript_name "Rnf40-203"; transcript_source "ensembl"; transcript_biotype "protein_coding";
1	ensembl	three_prime_utr	191647415	191648421	0	+	.	gene_id "ENSRNOG00000018840"; gene_version "4"; transcript_id "ENSRNOT00000097364"; transcript_version "2"; gene_name "Rnf40"; gene_source "ensembl"; gene_biotype "protein_coding"; transcript_name "Rnf40-202"; transcript_source "ensembl"; transcript_biotype "protein_coding";
1	sraer114_es	exon	191659879	191660165	0.0933939223157393	+	.	gene_id "sraer114_gene_8455"; transcript_id "sraer114_gene_8455_tx_1"; exon_id "1_191659879_191660165_+"; exonnum "1"; txlen "774";
1	sraer114_es	exon	191659879	191660165	0.0403359967795652	+	.	gene_id "sraer114_gene_8455"; transcript_id "sraer114_gene_8455_tx_5"; exon_id "1_191659879_191660165_+"; exonnum "1"; txlen "851";
1	sraer114_es	exon	191659879	191660165	0.0310297653247982	+	.	gene_id "sraer114_gene_8455"; transcript_id "sraer114_gene_8455_tx_6"; exon_id "1_191659879_191660165_+"; exonnum "1"; txlen "711";
1	sraer114_es	exon	191659879	191660165	0.0310297653247982	+	.	gene_id "sraer114_gene_8455"; transcript_id "sraer114_gene_8455_tx_7"; exon_id "1_191659879_191660165_+"; exonnum "1"; txlen "634";
1	sraer114_mid	exon	191659930	191660029	0.0471991253579273	+	.	gene_id "sraer114_gene_8455"; transcript_id "sraer114_gene_8455_tx_3"; exon_id "1_191659930_191660029_+"; exonnum "1"; txlen "587";
1	sraer114_mid	exon	191659930	191660029	0.0468667371511814	+	.	gene_id "sraer114_gene_8455"; transcript_id "sraer114_gene_8455_tx_4"; exon_id "1_191659930_191660029_+"; exonnum "1"; txlen "664";
1	sraer114_mid	exon	191659930	191660029	0.0232671744722177	+	.	gene_id "sraer114_gene_8455"; transcript_id "sraer114_gene_8455_tx_9"; exon_id "1_191659930_191660029_+"; exonnum "1"; txlen "524";
1	sraer114_mid	exon	191660264	191660345	0.0933939223157393	+	.	gene_id "sraer114_gene_8455"; transcript_id "sraer114_gene_8455_tx_1"; exon_id "1_191660264_191660345_+"; exonnum "2"; txlen "774";
1	sraer114_mid	exon	191660264	191660345	0.0471991253579273	+	.	gene_id "sraer114_gene_8455"; transcript_id "sraer114_gene_8455_tx_3"; exon_id "1_191660264_191660345_+"; exonnum "2"; txlen "587";
1	sraer114_mid	exon	191660264	191660345	0.0468667371511814	+	.	gene_id "sraer114_gene_8455"; transcript_id "sraer114_gene_8455_tx_4"; exon_id "1_191660264_191660345_+"; exonnum "2"; txlen "664";
1	sraer114_mid	exon	191660264	191660345	0.0403359967795652	+	.	gene_id "sraer114_gene_8455"; transcript_id "sraer114_gene_8455_tx_5"; exon_id "1_191660264_191660345_+"; exonnum "2"; txlen "851";
1	sraer114_mid	exon	191660264	191660345	0.0310297653247982	+	.	gene_id "sraer114_gene_8455"; transcript_id "sraer114_gene_8455_tx_6"; exon_id "1_191660264_191660345_+"; exonnum "2"; txlen "711";
1	sraer114_mid	exon	191660264	191660345	0.0310297653247982	+	.	gene_id "sraer114_gene_8455"; transcript_id "sraer114_gene_8455_tx_7"; exon_id "1_191660264_191660345_+"; exonnum "2"; txlen "634";
1	sraer114_mid	exon	191660264	191660345	0.0232671744722177	+	.	gene_id "sraer114_gene_8455"; transcript_id "sraer114_gene_8455_tx_9"; exon_id "1_191660264_191660345_+"; exonnum "2"; txlen "524";
1	sraer114_mid	exon	191663857	191663960	0.0933939223157393	+	.	gene_id "sraer114_gene_8455"; transcript_id "sraer114_gene_8455_tx_1"; exon_id "1_191663857_191663960_+"; exonnum "3"; txlen "774";
1	sraer114_mid	exon	191663857	191663960	0.0471991253579273	+	.	gene_id "sraer114_gene_8455"; transcript_id "sraer114_gene_8455_tx_3"; exon_id "1_191663857_191663960_+"; exonnum "3"; txlen "587";
1	sraer114_mid	exon	191663857	191663960	0.0468667371511814	+	.	gene_id "sraer114_gene_8455"; transcript_id "sraer114_gene_8455_tx_4"; exon_id "1_191663857_191663960_+"; exonnum "3"; txlen "664";
1	sraer114_mid	exon	191663857	191663960	0.0403359967795652	+	.	gene_id "sraer114_gene_8455"; transcript_id "sraer114_gene_8455_tx_5"; exon_id "1_191663857_191663960_+"; exonnum "3"; txlen "851";
1	sraer114_mid	exon	191663857	191663960	0.0310297653247982	+	.	gene_id "sraer114_gene_8455"; transcript_id "sraer114_gene_8455_tx_6"; exon_id "1_191663857_191663960_+"; exonnum "3"; txlen "711";
1	sraer114_mid	exon	191663857	191663960	0.0310297653247982	+	.	gene_id "sraer114_gene_8455"; transcript_id "sraer114_gene_8455_tx_7"; exon_id "1_191663857_191663960_+"; exonnum "3"; txlen "634";
1	sraer114_mid	exon	191663857	191663960	0.0232671744722177	+	.	gene_id "sraer114_gene_8455"; transcript_id "sraer114_gene_8455_tx_9"; exon_id "1_191663857_191663960_+"; exonnum "3"; txlen "524";
1	sraer114_mid	exon	191664495	191664571	0.0468667371511814	+	.	gene_id "sraer114_gene_8455"; transcript_id "sraer114_gene_8455_tx_4"; exon_id "1_191664495_191664571_+"; exonnum "4"; txlen "664";
1	sraer114_mid	exon	191664495	191664571	0.0403359967795652	+	.	gene_id "sraer114_gene_8455"; transcript_id "sraer114_gene_8455_tx_5"; exon_id "1_191664495_191664571_+"; exonnum "4"; txlen "851";
1	sraer114_mid	exon	191664495	191664571	0.0310297653247982	+	.	gene_id "sraer114_gene_8455"; transcript_id "sraer114_gene_8455_tx_6"; exon_id "1_191664495_191664571_+"; exonnum "4"; txlen "711";
1	sraer114_mid	exon	191664495	191664571	0.0232671744722177	+	.	gene_id "sraer114_gene_8455"; transcript_id "sraer114_gene_8455_tx_9"; exon_id "1_191664495_191664571_+"; exonnum "4"; txlen "524";
1	sraer114_mid	exon	191664984	191665063	0.0933939223157393	+	.	gene_id "sraer114_gene_8455"; transcript_id "sraer114_gene_8455_tx_1"; exon_id "1_191664984_191665063_+"; exonnum "4"; txlen "774";
1	sraer114_mid	exon	191664984	191665063	0.0471991253579273	+	.	gene_id "sraer114_gene_8455"; transcript_id "sraer114_gene_8455_tx_3"; exon_id "1_191664984_191665063_+"; exonnum "4"; txlen "587";
1	sraer114_mid	exon	191664984	191665063	0.0468667371511814	+	.	gene_id "sraer114_gene_8455"; transcript_id "sraer114_gene_8455_tx_4"; exon_id "1_191664984_191665063_+"; exonnum "5"; txlen "664";
1	sraer114_mid	exon	191664984	191665063	0.0403359967795652	+	.	gene_id "sraer114_gene_8455"; transcript_id "sraer114_gene_8455_tx_5"; exon_id "1_191664984_191665063_+"; exonnum "5"; txlen "851";
1	sraer114_mid	exon	191664984	191665063	0.0310297653247982	+	.	gene_id "sraer114_gene_8455"; transcript_id "sraer114_gene_8455_tx_6"; exon_id "1_191664984_191665063_+"; exonnum "5"; txlen "711";
1	sraer114_mid	exon	191664984	191665063	0.0310297653247982	+	.	gene_id "sraer114_gene_8455"; transcript_id "sraer114_gene_8455_tx_7"; exon_id "1_191664984_191665063_+"; exonnum "4"; txlen "634";
1	sraer114_mid	exon	191664984	191665063	0.0232671744722177	+	.	gene_id "sraer114_gene_8455"; transcript_id "sraer114_gene_8455_tx_9"; exon_id "1_191664984_191665063_+"; exonnum "5"; txlen "524";
1	sraer114_ss	exon	191665270	191665350	0.0310297653247982	+	.	gene_id "sraer114_gene_8455"; transcript_id "sraer114_gene_8455_tx_6"; exon_id "1_191665270_191665350_+"; exonnum "6"; txlen "711";
1	sraer114_ss	exon	191665270	191665350	0.0310297653247982	+	.	gene_id "sraer114_gene_8455"; transcript_id "sraer114_gene_8455_tx_7"; exon_id "1_191665270_191665350_+"; exonnum "5"; txlen "634";
1	sraer114_ss	exon	191665270	191665350	0.0232671744722177	+	.	gene_id "sraer114_gene_8455"; transcript_id "sraer114_gene_8455_tx_9"; exon_id "1_191665270_191665350_+"; exonnum "6"; txlen "524";
1	sraer114_ss	exon	191665369	191665589	0.0933939223157393	+	.	gene_id "sraer114_gene_8455"; transcript_id "sraer114_gene_8455_tx_1"; exon_id "1_191665369_191665589_+"; exonnum "5"; txlen "774";
1	sraer114_ss	exon	191665369	191665589	0.0471991253579273	+	.	gene_id "sraer114_gene_8455"; transcript_id "sraer114_gene_8455_tx_3"; exon_id "1_191665369_191665589_+"; exonnum "5"; txlen "587";
1	sraer114_ss	exon	191665369	191665589	0.0468667371511814	+	.	gene_id "sraer114_gene_8455"; transcript_id "sraer114_gene_8455_tx_4"; exon_id "1_191665369_191665589_+"; exonnum "6"; txlen "664";
1	sraer114_ss	exon	191665369	191665589	0.0403359967795652	+	.	gene_id "sraer114_gene_8455"; transcript_id "sraer114_gene_8455_tx_5"; exon_id "1_191665369_191665589_+"; exonnum "6"; txlen "851";
1	ensembl	gene	191682634	191682752	0	+	.	gene_id "ENSRNOG00000082846"; gene_version "1"; gene_name "5S_rRNA"; gene_source "ensembl"; gene_biotype "rRNA";
1	ensembl	transcript	191682634	191682752	0	+	.	gene_id "ENSRNOG00000082846"; gene_version "1"; transcript_id "ENSRNOT00000129426"; transcript_version "1"; gene_name "5S_rRNA"; gene_source "ensembl"; gene_biotype "rRNA"; transcript_name "5S_rRNA.117-201"; transcript_source "ensembl"; transcript_biotype "rRNA"; tag "Ensembl_canonical";
1	ensembl	exon	191682634	191682752	0	+	.	gene_id "ENSRNOG00000082846"; gene_version "1"; transcript_id "ENSRNOT00000129426"; transcript_version "1"; exon_number "1"; gene_name "5S_rRNA"; gene_source "ensembl"; gene_biotype "rRNA"; transcript_name "5S_rRNA.117-201"; transcript_source "ensembl"; transcript_biotype "rRNA"; exon_id "ENSRNOE00000487944"; exon_version "2"; tag "Ensembl_canonical";
1	sraer114_es	exon	191739354	191739557	0.760238900457231	+	.	gene_id "sraer114_gene_6760"; transcript_id "sraer114_gene_6760_tx_1"; exon_id "1_191739354_191739557_+"; exonnum "1"; txlen "933";
1	sraer114_ss	exon	191744720	191745448	0.760238900457231	+	.	gene_id "sraer114_gene_6760"; transcript_id "sraer114_gene_6760_tx_1"; exon_id "1_191744720_191745448_+"; exonnum "2"; txlen "933";
1	ensembl	gene	191754341	191754415	0	+	.	gene_id "ENSRNOG00000040387"; gene_version "3"; gene_name "Mir762"; gene_source "ensembl"; gene_biotype "miRNA";
1	ensembl	transcript	191754341	191754415	0	+	.	gene_id "ENSRNOG00000040387"; gene_version "3"; transcript_id "ENSRNOT00000062140"; transcript_version "3"; gene_name "Mir762"; gene_source "ensembl"; gene_biotype "miRNA"; transcript_name "Mir762-201"; transcript_source "ensembl"; transcript_biotype "miRNA"; tag "Ensembl_canonical";
1	ensembl	exon	191754341	191754415	0	+	.	gene_id "ENSRNOG00000040387"; gene_version "3"; transcript_id "ENSRNOT00000062140"; transcript_version "3"; exon_number "1"; gene_name "Mir762"; gene_source "ensembl"; gene_biotype "miRNA"; transcript_name "Mir762-201"; transcript_source "ensembl"; transcript_biotype "miRNA"; exon_id "ENSRNOE00000420610"; exon_version "1"; tag "Ensembl_canonical";
1	ensembl	five_prime_utr	191757477	191757732	0	+	.	gene_id "ENSRNOG00000018962"; gene_version "4"; transcript_id "ENSRNOT00000157404"; transcript_version "1"; gene_name "Ctf1"; gene_source "ensembl"; gene_biotype "protein_coding"; transcript_name "Ctf1-205"; transcript_source "ensembl"; transcript_biotype "protein_coding";
1	ensembl	exon	191757477	191757736	0	+	.	gene_id "ENSRNOG00000018962"; gene_version "4"; transcript_id "ENSRNOT00000157404"; transcript_version "1"; exon_number "1"; gene_name "Ctf1"; gene_source "ensembl"; gene_biotype "protein_coding"; transcript_name "Ctf1-205"; transcript_source "ensembl"; transcript_biotype "protein_coding"; exon_id "ENSRNOE00000691028"; exon_version "1";
1	ensembl	transcript	191757477	191763812	0	+	.	gene_id "ENSRNOG00000018962"; gene_version "4"; transcript_id "ENSRNOT00000157404"; transcript_version "1"; gene_name "Ctf1"; gene_source "ensembl"; gene_biotype "protein_coding"; transcript_name "Ctf1-205"; transcript_source "ensembl"; transcript_biotype "protein_coding";
1	ensembl	gene	191757477	191776395	0	+	.	gene_id "ENSRNOG00000018962"; gene_version "4"; gene_name "Ctf1"; gene_source "ensembl"; gene_biotype "protein_coding";
1	ensembl	CDS	191757733	191757736	0	+	0	gene_id "ENSRNOG00000018962"; gene_version "4"; transcript_id "ENSRNOT00000157404"; transcript_version "1"; exon_number "1"; gene_name "Ctf1"; gene_source "ensembl"; gene_biotype "protein_coding"; transcript_name "Ctf1-205"; transcript_source "ensembl"; transcript_biotype "protein_coding"; protein_id "ENSRNOP00000109691"; protein_version "1";
1	ensembl	five_prime_utr	191758566	191758638	0	+	.	gene_id "ENSRNOG00000018962"; gene_version "4"; transcript_id "ENSRNOT00000135427"; transcript_version "1"; gene_name "Ctf1"; gene_source "ensembl"; gene_biotype "protein_coding"; transcript_name "Ctf1-203"; transcript_source "ensembl"; transcript_biotype "protein_coding";
1	ensembl	exon	191758566	191758663	0	+	.	gene_id "ENSRNOG00000018962"; gene_version "4"; transcript_id "ENSRNOT00000135427"; transcript_version "1"; exon_number "1"; gene_name "Ctf1"; gene_source "ensembl"; gene_biotype "protein_coding"; transcript_name "Ctf1-203"; transcript_source "ensembl"; transcript_biotype "protein_coding"; exon_id "ENSRNOE00000758476"; exon_version "1";
1	ensembl	transcript	191758566	191767714	0	+	.	gene_id "ENSRNOG00000018962"; gene_version "4"; transcript_id "ENSRNOT00000135427"; transcript_version "1"; gene_name "Ctf1"; gene_source "ensembl"; gene_biotype "protein_coding"; transcript_name "Ctf1-203"; transcript_source "ensembl"; transcript_biotype "protein_coding";
1	ensembl	five_prime_utr	191758586	191758900	0	+	.	gene_id "ENSRNOG00000018962"; gene_version "4"; transcript_id "ENSRNOT00000103205"; transcript_version "2"; gene_name "Ctf1"; gene_source "ensembl"; gene_biotype "protein_coding"; transcript_name "Ctf1-202"; transcript_source "ensembl"; transcript_biotype "protein_coding";
1	ensembl	exon	191758586	191758904	0	+	.	gene_id "ENSRNOG00000018962"; gene_version "4"; transcript_id "ENSRNOT00000103205"; transcript_version "2"; exon_number "1"; gene_name "Ctf1"; gene_source "ensembl"; gene_biotype "protein_coding"; transcript_name "Ctf1-202"; transcript_source "ensembl"; transcript_biotype "protein_coding"; exon_id "ENSRNOE00000583831"; exon_version "2";
1	ENSEMBL114_rn	exon	191758586	191758904	0.149097327784392	+	.	gene_id "ENSRNOG00000018962"; transcript_id "ENSRNOG00000018962_tx_12"; exon_id "1_191758586_191758904_+"; exonnum "1"; txlen "1715";
1	ENSEMBL114_rn	exon	191758586	191758904	0.0857713329057499	+	.	gene_id "ENSRNOG00000018962"; transcript_id "ENSRNOG00000018962_tx_15"; exon_id "1_191758586_191758904_+"; exonnum "1"; txlen "1789";
1	ENSEMBL114_rn	exon	191758586	191758904	0.268332261486445	+	.	gene_id "ENSRNOG00000018962"; transcript_id "ENSRNOG00000018962_tx_9"; exon_id "1_191758586_191758904_+"; exonnum "1"; txlen "1683";
1	ensembl	transcript	191758586	191763812	0	+	.	gene_id "ENSRNOG00000018962"; gene_version "4"; transcript_id "ENSRNOT00000103205"; transcript_version "2"; gene_name "Ctf1"; gene_source "ensembl"; gene_biotype "protein_coding"; transcript_name "Ctf1-202"; transcript_source "ensembl"; transcript_biotype "protein_coding";
1	ensembl	five_prime_utr	191758602	191758638	0	+	.	gene_id "ENSRNOG00000018962"; gene_version "4"; transcript_id "ENSRNOT00000151776"; transcript_version "1"; gene_name "Ctf1"; gene_source "ensembl"; gene_biotype "protein_coding"; transcript_name "Ctf1-204"; transcript_source "ensembl"; transcript_biotype "protein_coding";
1	ensembl	five_prime_utr	191758602	191758638	0	+	.	gene_id "ENSRNOG00000018962"; gene_version "4"; transcript_id "ENSRNOT00000161257"; transcript_version "1"; gene_name "Ctf1"; gene_source "ensembl"; gene_biotype "protein_coding"; transcript_name "Ctf1-208"; transcript_source "ensembl"; transcript_biotype "protein_coding"; tag "Ensembl_canonical";
1	ensembl	five_prime_utr	191758602	191758638	0	+	.	gene_id "ENSRNOG00000018962"; gene_version "4"; transcript_id "ENSRNOT00000157444"; transcript_version "1"; gene_name "Ctf1"; gene_source "ensembl"; gene_biotype "protein_coding"; transcript_name "Ctf1-206"; transcript_source "ensembl"; transcript_biotype "protein_coding";
1	ensembl	exon	191758602	191758663	0	+	.	gene_id "ENSRNOG00000018962"; gene_version "4"; transcript_id "ENSRNOT00000151776"; transcript_version "1"; exon_number "1"; gene_name "Ctf1"; gene_source "ensembl"; gene_biotype "protein_coding"; transcript_name "Ctf1-204"; transcript_source "ensembl"; transcript_biotype "protein_coding"; exon_id "ENSRNOE00000792383"; exon_version "1";
1	ensembl	exon	191758602	191758663	0	+	.	gene_id "ENSRNOG00000018962"; gene_version "4"; transcript_id "ENSRNOT00000161257"; transcript_version "1"; exon_number "1"; gene_name "Ctf1"; gene_source "ensembl"; gene_biotype "protein_coding"; transcript_name "Ctf1-208"; transcript_source "ensembl"; transcript_biotype "protein_coding"; exon_id "ENSRNOE00000792383"; exon_version "1"; tag "Ensembl_canonical";
1	ensembl	exon	191758602	191758663	0	+	.	gene_id "ENSRNOG00000018962"; gene_version "4"; transcript_id "ENSRNOT00000157444"; transcript_version "1"; exon_number "1"; gene_name "Ctf1"; gene_source "ensembl"; gene_biotype "protein_coding"; transcript_name "Ctf1-206"; transcript_source "ensembl"; transcript_biotype "protein_coding"; exon_id "ENSRNOE00000792383"; exon_version "1";
1	ENSEMBL114_rn	exon	191758602	191758663	0.152669304138441	+	.	gene_id "ENSRNOG00000018962"; transcript_id "ENSRNOG00000018962_tx_11"; exon_id "1_191758602_191758663_+"; exonnum "1"; txlen "1458";
1	ENSEMBL114_rn	exon	191758602	191758663	0.0857713329057499	+	.	gene_id "ENSRNOG00000018962"; transcript_id "ENSRNOG00000018962_tx_14"; exon_id "1_191758602_191758663_+"; exonnum "1"; txlen "1532";
1	ENSEMBL114_rn	exon	191758602	191758663	0.475571581347804	+	.	gene_id "ENSRNOG00000018962"; transcript_id "ENSRNOG00000018962_tx_6"; exon_id "1_191758602_191758663_+"; exonnum "1"; txlen "1426";
1	ensembl	transcript	191758602	191770573	0	+	.	gene_id "ENSRNOG00000018962"; gene_version "4"; transcript_id "ENSRNOT00000151776"; transcript_version "1"; gene_name "Ctf1"; gene_source "ensembl"; gene_biotype "protein_coding"; transcript_name "Ctf1-204"; transcript_source "ensembl"; transcript_biotype "protein_coding";
1	ensembl	transcript	191758602	191776193	0	+	.	gene_id "ENSRNOG00000018962"; gene_version "4"; transcript_id "ENSRNOT00000161257"; transcript_version "1"; gene_name "Ctf1"; gene_source "ensembl"; gene_biotype "protein_coding"; transcript_name "Ctf1-208"; transcript_source "ensembl"; transcript_biotype "protein_coding"; tag "Ensembl_canonical";
1	ensembl	transcript	191758602	191776395	0	+	.	gene_id "ENSRNOG00000018962"; gene_version "4"; transcript_id "ENSRNOT00000157444"; transcript_version "1"; gene_name "Ctf1"; gene_source "ensembl"; gene_biotype "protein_coding"; transcript_name "Ctf1-206"; transcript_source "ensembl"; transcript_biotype "protein_coding";
1	ensembl	start_codon	191758639	191758641	0	+	0	gene_id "ENSRNOG00000018962"; gene_version "4"; transcript_id "ENSRNOT00000135427"; transcript_version "1"; exon_number "1"; gene_name "Ctf1"; gene_source "ensembl"; gene_biotype "protein_coding"; transcript_name "Ctf1-203"; transcript_source "ensembl"; transcript_biotype "protein_coding";
1	ensembl	start_codon	191758639	191758641	0	+	0	gene_id "ENSRNOG00000018962"; gene_version "4"; transcript_id "ENSRNOT00000151776"; transcript_version "1"; exon_number "1"; gene_name "Ctf1"; gene_source "ensembl"; gene_biotype "protein_coding"; transcript_name "Ctf1-204"; transcript_source "ensembl"; transcript_biotype "protein_coding";
1	ensembl	start_codon	191758639	191758641	0	+	0	gene_id "ENSRNOG00000018962"; gene_version "4"; transcript_id "ENSRNOT00000161257"; transcript_version "1"; exon_number "1"; gene_name "Ctf1"; gene_source "ensembl"; gene_biotype "protein_coding"; transcript_name "Ctf1-208"; transcript_source "ensembl"; transcript_biotype "protein_coding"; tag "Ensembl_canonical";
1	ensembl	start_codon	191758639	191758641	0	+	0	gene_id "ENSRNOG00000018962"; gene_version "4"; transcript_id "ENSRNOT00000157444"; transcript_version "1"; exon_number "1"; gene_name "Ctf1"; gene_source "ensembl"; gene_biotype "protein_coding"; transcript_name "Ctf1-206"; transcript_source "ensembl"; transcript_biotype "protein_coding";
1	ensembl	CDS	191758639	191758663	0	+	0	gene_id "ENSRNOG00000018962"; gene_version "4"; transcript_id "ENSRNOT00000135427"; transcript_version "1"; exon_number "1"; gene_name "Ctf1"; gene_source "ensembl"; gene_biotype "protein_coding"; transcript_name "Ctf1-203"; transcript_source "ensembl"; transcript_biotype "protein_coding"; protein_id "ENSRNOP00000099529"; protein_version "1";
1	ensembl	CDS	191758639	191758663	0	+	0	gene_id "ENSRNOG00000018962"; gene_version "4"; transcript_id "ENSRNOT00000151776"; transcript_version "1"; exon_number "1"; gene_name "Ctf1"; gene_source "ensembl"; gene_biotype "protein_coding"; transcript_name "Ctf1-204"; transcript_source "ensembl"; transcript_biotype "protein_coding"; protein_id "ENSRNOP00000108344"; protein_version "1";
1	ensembl	CDS	191758639	191758663	0	+	0	gene_id "ENSRNOG00000018962"; gene_version "4"; transcript_id "ENSRNOT00000161257"; transcript_version "1"; exon_number "1"; gene_name "Ctf1"; gene_source "ensembl"; gene_biotype "protein_coding"; transcript_name "Ctf1-208"; transcript_source "ensembl"; transcript_biotype "protein_coding"; protein_id "ENSRNOP00000100511"; protein_version "1"; tag "Ensembl_canonical";
1	ensembl	CDS	191758639	191758663	0	+	0	gene_id "ENSRNOG00000018962"; gene_version "4"; transcript_id "ENSRNOT00000157444"; transcript_version "1"; exon_number "1"; gene_name "Ctf1"; gene_source "ensembl"; gene_biotype "protein_coding"; transcript_name "Ctf1-206"; transcript_source "ensembl"; transcript_biotype "protein_coding"; protein_id "ENSRNOP00000112131"; protein_version "1";
1	ensembl	five_prime_utr	191758711	191758815	0	+	.	gene_id "ENSRNOG00000018962"; gene_version "4"; transcript_id "ENSRNOT00000157597"; transcript_version "1"; gene_name "Ctf1"; gene_source "ensembl"; gene_biotype "protein_coding"; transcript_name "Ctf1-207"; transcript_source "ensembl"; transcript_biotype "protein_coding";
1	ensembl	exon	191758711	191758822	0	+	.	gene_id "ENSRNOG00000018962"; gene_version "4"; transcript_id "ENSRNOT00000157597"; transcript_version "1"; exon_number "1"; gene_name "Ctf1"; gene_source "ensembl"; gene_biotype "protein_coding"; transcript_name "Ctf1-207"; transcript_source "ensembl"; transcript_biotype "protein_coding"; exon_id "ENSRNOE00000783618"; exon_version "1";
1	ensembl	transcript	191758711	191770011	0	+	.	gene_id "ENSRNOG00000018962"; gene_version "4"; transcript_id "ENSRNOT00000157597"; transcript_version "1"; gene_name "Ctf1"; gene_source "ensembl"; gene_biotype "protein_coding"; transcript_name "Ctf1-207"; transcript_source "ensembl"; transcript_biotype "protein_coding";
1	ensembl	CDS	191758816	191758822	0	+	0	gene_id "ENSRNOG00000018962"; gene_version "4"; transcript_id "ENSRNOT00000157597"; transcript_version "1"; exon_number "1"; gene_name "Ctf1"; gene_source "ensembl"; gene_biotype "protein_coding"; transcript_name "Ctf1-207"; transcript_source "ensembl"; transcript_biotype "protein_coding"; protein_id "ENSRNOP00000106768"; protein_version "1";
1	ensembl	start_codon	191758901	191758903	0	+	0	gene_id "ENSRNOG00000018962"; gene_version "4"; transcript_id "ENSRNOT00000103205"; transcript_version "2"; exon_number "1"; gene_name "Ctf1"; gene_source "ensembl"; gene_biotype "protein_coding"; transcript_name "Ctf1-202"; transcript_source "ensembl"; transcript_biotype "protein_coding";
1	ensembl	CDS	191758901	191758904	0	+	0	gene_id "ENSRNOG00000018962"; gene_version "4"; transcript_id "ENSRNOT00000103205"; transcript_version "2"; exon_number "1"; gene_name "Ctf1"; gene_source "ensembl"; gene_biotype "protein_coding"; transcript_name "Ctf1-202"; transcript_source "ensembl"; transcript_biotype "protein_coding"; protein_id "ENSRNOP00000089496"; protein_version "2";
1	ensembl	start_codon	191759261	191759263	0	+	0	gene_id "ENSRNOG00000018962"; gene_version "4"; transcript_id "ENSRNOT00000025646"; transcript_version "4"; exon_number "1"; gene_name "Ctf1"; gene_source "ensembl"; gene_biotype "protein_coding"; transcript_name "Ctf1-201"; transcript_source "ensembl"; transcript_biotype "protein_coding";
1	ensembl	exon	191759261	191759290	0	+	.	gene_id "ENSRNOG00000018962"; gene_version "4"; transcript_id "ENSRNOT00000025646"; transcript_version "4"; exon_number "1"; gene_name "Ctf1"; gene_source "ensembl"; gene_biotype "protein_coding"; transcript_name "Ctf1-201"; transcript_source "ensembl"; transcript_biotype "protein_coding"; exon_id "ENSRNOE00000632080"; exon_version "1";
1	ensembl	CDS	191759261	191759290	0	+	0	gene_id "ENSRNOG00000018962"; gene_version "4"; transcript_id "ENSRNOT00000025646"; transcript_version "4"; exon_number "1"; gene_name "Ctf1"; gene_source "ensembl"; gene_biotype "protein_coding"; transcript_name "Ctf1-201"; transcript_source "ensembl"; transcript_biotype "protein_coding"; protein_id "ENSRNOP00000025646"; protein_version "2";
1	ensembl	transcript	191759261	191763812	0	+	.	gene_id "ENSRNOG00000018962"; gene_version "4"; transcript_id "ENSRNOT00000025646"; transcript_version "4"; gene_name "Ctf1"; gene_source "ensembl"; gene_biotype "protein_coding"; transcript_name "Ctf1-201"; transcript_source "ensembl"; transcript_biotype "protein_coding";
1	ensembl	exon	191759924	191760042	0	+	.	gene_id "ENSRNOG00000018962"; gene_version "4"; transcript_id "ENSRNOT00000157404"; transcript_version "1"; exon_number "2"; gene_name "Ctf1"; gene_source "ensembl"; gene_biotype "protein_coding"; transcript_name "Ctf1-205"; transcript_source "ensembl"; transcript_biotype "protein_coding"; exon_id "ENSRNOE00000183699"; exon_version "1";
1	ensembl	CDS	191759924	191760042	0	+	2	gene_id "ENSRNOG00000018962"; gene_version "4"; transcript_id "ENSRNOT00000157404"; transcript_version "1"; exon_number "2"; gene_name "Ctf1"; gene_source "ensembl"; gene_biotype "protein_coding"; transcript_name "Ctf1-205"; transcript_source "ensembl"; transcript_biotype "protein_coding"; protein_id "ENSRNOP00000109691"; protein_version "1";
1	ensembl	exon	191759924	191760042	0	+	.	gene_id "ENSRNOG00000018962"; gene_version "4"; transcript_id "ENSRNOT00000157597"; transcript_version "1"; exon_number "2"; gene_name "Ctf1"; gene_source "ensembl"; gene_biotype "protein_coding"; transcript_name "Ctf1-207"; transcript_source "ensembl"; transcript_biotype "protein_coding"; exon_id "ENSRNOE00000183699"; exon_version "1";
1	ensembl	CDS	191759924	191760042	0	+	2	gene_id "ENSRNOG00000018962"; gene_version "4"; transcript_id "ENSRNOT00000157597"; transcript_version "1"; exon_number "2"; gene_name "Ctf1"; gene_source "ensembl"; gene_biotype "protein_coding"; transcript_name "Ctf1-207"; transcript_source "ensembl"; transcript_biotype "protein_coding"; protein_id "ENSRNOP00000106768"; protein_version "1";
1	ensembl	exon	191759924	191760042	0	+	.	gene_id "ENSRNOG00000018962"; gene_version "4"; transcript_id "ENSRNOT00000151776"; transcript_version "1"; exon_number "2"; gene_name "Ctf1"; gene_source "ensembl"; gene_biotype "protein_coding"; transcript_name "Ctf1-204"; transcript_source "ensembl"; transcript_biotype "protein_coding"; exon_id "ENSRNOE00000183699"; exon_version "1";
1	ensembl	CDS	191759924	191760042	0	+	2	gene_id "ENSRNOG00000018962"; gene_version "4"; transcript_id "ENSRNOT00000151776"; transcript_version "1"; exon_number "2"; gene_name "Ctf1"; gene_source "ensembl"; gene_biotype "protein_coding"; transcript_name "Ctf1-204"; transcript_source "ensembl"; transcript_biotype "protein_coding"; protein_id "ENSRNOP00000108344"; protein_version "1";
1	ensembl	exon	191759924	191760042	0	+	.	gene_id "ENSRNOG00000018962"; gene_version "4"; transcript_id "ENSRNOT00000161257"; transcript_version "1"; exon_number "2"; gene_name "Ctf1"; gene_source "ensembl"; gene_biotype "protein_coding"; transcript_name "Ctf1-208"; transcript_source "ensembl"; transcript_biotype "protein_coding"; exon_id "ENSRNOE00000183699"; exon_version "1"; tag "Ensembl_canonical";
1	ensembl	CDS	191759924	191760042	0	+	2	gene_id "ENSRNOG00000018962"; gene_version "4"; transcript_id "ENSRNOT00000161257"; transcript_version "1"; exon_number "2"; gene_name "Ctf1"; gene_source "ensembl"; gene_biotype "protein_coding"; transcript_name "Ctf1-208"; transcript_source "ensembl"; transcript_biotype "protein_coding"; protein_id "ENSRNOP00000100511"; protein_version "1"; tag "Ensembl_canonical";
1	ensembl	exon	191759924	191760042	0	+	.	gene_id "ENSRNOG00000018962"; gene_version "4"; transcript_id "ENSRNOT00000157444"; transcript_version "1"; exon_number "2"; gene_name "Ctf1"; gene_source "ensembl"; gene_biotype "protein_coding"; transcript_name "Ctf1-206"; transcript_source "ensembl"; transcript_biotype "protein_coding"; exon_id "ENSRNOE00000183699"; exon_version "1";
1	ensembl	CDS	191759924	191760042	0	+	2	gene_id "ENSRNOG00000018962"; gene_version "4"; transcript_id "ENSRNOT00000157444"; transcript_version "1"; exon_number "2"; gene_name "Ctf1"; gene_source "ensembl"; gene_biotype "protein_coding"; transcript_name "Ctf1-206"; transcript_source "ensembl"; transcript_biotype "protein_coding"; protein_id "ENSRNOP00000112131"; protein_version "1";
1	ENSEMBL114_rn	exon	191759924	191760042	0.152669304138441	+	.	gene_id "ENSRNOG00000018962"; transcript_id "ENSRNOG00000018962_tx_11"; exon_id "1_191759924_191760042_+"; exonnum "2"; txlen "1458";
1	ENSEMBL114_rn	exon	191759924	191760042	0.149097327784392	+	.	gene_id "ENSRNOG00000018962"; transcript_id "ENSRNOG00000018962_tx_12"; exon_id "1_191759924_191760042_+"; exonnum "2"; txlen "1715";
1	ENSEMBL114_rn	exon	191759924	191760042	0.0857713329057499	+	.	gene_id "ENSRNOG00000018962"; transcript_id "ENSRNOG00000018962_tx_14"; exon_id "1_191759924_191760042_+"; exonnum "2"; txlen "1532";
1	ENSEMBL114_rn	exon	191759924	191760042	0.0857713329057499	+	.	gene_id "ENSRNOG00000018962"; transcript_id "ENSRNOG00000018962_tx_15"; exon_id "1_191759924_191760042_+"; exonnum "2"; txlen "1789";
1	ENSEMBL114_rn	exon	191759924	191760042	0.475571581347804	+	.	gene_id "ENSRNOG00000018962"; transcript_id "ENSRNOG00000018962_tx_6"; exon_id "1_191759924_191760042_+"; exonnum "2"; txlen "1426";
1	ENSEMBL114_rn	exon	191759924	191760042	0.268332261486445	+	.	gene_id "ENSRNOG00000018962"; transcript_id "ENSRNOG00000018962_tx_9"; exon_id "1_191759924_191760042_+"; exonnum "2"; txlen "1683";
1	ensembl	exon	191759927	191760042	0	+	.	gene_id "ENSRNOG00000018962"; gene_version "4"; transcript_id "ENSRNOT00000103205"; transcript_version "2"; exon_number "2"; gene_name "Ctf1"; gene_source "ensembl"; gene_biotype "protein_coding"; transcript_name "Ctf1-202"; transcript_source "ensembl"; transcript_biotype "protein_coding"; exon_id "ENSRNOE00000764197"; exon_version "1";
1	ensembl	CDS	191759927	191760042	0	+	2	gene_id "ENSRNOG00000018962"; gene_version "4"; transcript_id "ENSRNOT00000103205"; transcript_version "2"; exon_number "2"; gene_name "Ctf1"; gene_source "ensembl"; gene_biotype "protein_coding"; transcript_name "Ctf1-202"; transcript_source "ensembl"; transcript_biotype "protein_coding"; protein_id "ENSRNOP00000089496"; protein_version "2";
1	ensembl	exon	191759927	191760042	0	+	.	gene_id "ENSRNOG00000018962"; gene_version "4"; transcript_id "ENSRNOT00000135427"; transcript_version "1"; exon_number "2"; gene_name "Ctf1"; gene_source "ensembl"; gene_biotype "protein_coding"; transcript_name "Ctf1-203"; transcript_source "ensembl"; transcript_biotype "protein_coding"; exon_id "ENSRNOE00000764197"; exon_version "1";
1	ensembl	CDS	191759927	191760042	0	+	2	gene_id "ENSRNOG00000018962"; gene_version "4"; transcript_id "ENSRNOT00000135427"; transcript_version "1"; exon_number "2"; gene_name "Ctf1"; gene_source "ensembl"; gene_biotype "protein_coding"; transcript_name "Ctf1-203"; transcript_source "ensembl"; transcript_biotype "protein_coding"; protein_id "ENSRNOP00000099529"; protein_version "1";
1	ensembl	exon	191759935	191760042	0	+	.	gene_id "ENSRNOG00000018962"; gene_version "4"; transcript_id "ENSRNOT00000025646"; transcript_version "4"; exon_number "2"; gene_name "Ctf1"; gene_source "ensembl"; gene_biotype "protein_coding"; transcript_name "Ctf1-201"; transcript_source "ensembl"; transcript_biotype "protein_coding"; exon_id "ENSRNOE00000599949"; exon_version "1";
1	ensembl	CDS	191759935	191760042	0	+	0	gene_id "ENSRNOG00000018962"; gene_version "4"; transcript_id "ENSRNOT00000025646"; transcript_version "4"; exon_number "2"; gene_name "Ctf1"; gene_source "ensembl"; gene_biotype "protein_coding"; transcript_name "Ctf1-201"; transcript_source "ensembl"; transcript_biotype "protein_coding"; protein_id "ENSRNOP00000025646"; protein_version "2";
1	ensembl	exon	191762596	191762970	0	+	.	gene_id "ENSRNOG00000018962"; gene_version "4"; transcript_id "ENSRNOT00000157597"; transcript_version "1"; exon_number "3"; gene_name "Ctf1"; gene_source "ensembl"; gene_biotype "protein_coding"; transcript_name "Ctf1-207"; transcript_source "ensembl"; transcript_biotype "protein_coding"; exon_id "ENSRNOE00000682841"; exon_version "1";
1	ensembl	CDS	191762596	191762970	0	+	0	gene_id "ENSRNOG00000018962"; gene_version "4"; transcript_id "ENSRNOT00000157597"; transcript_version "1"; exon_number "3"; gene_name "Ctf1"; gene_source "ensembl"; gene_biotype "protein_coding"; transcript_name "Ctf1-207"; transcript_source "ensembl"; transcript_biotype "protein_coding"; protein_id "ENSRNOP00000106768"; protein_version "1";
1	ensembl	exon	191762596	191763009	0	+	.	gene_id "ENSRNOG00000018962"; gene_version "4"; transcript_id "ENSRNOT00000135427"; transcript_version "1"; exon_number "3"; gene_name "Ctf1"; gene_source "ensembl"; gene_biotype "protein_coding"; transcript_name "Ctf1-203"; transcript_source "ensembl"; transcript_biotype "protein_coding"; exon_id "ENSRNOE00000772432"; exon_version "1";
1	ensembl	CDS	191762596	191763009	0	+	0	gene_id "ENSRNOG00000018962"; gene_version "4"; transcript_id "ENSRNOT00000135427"; transcript_version "1"; exon_number "3"; gene_name "Ctf1"; gene_source "ensembl"; gene_biotype "protein_coding"; transcript_name "Ctf1-203"; transcript_source "ensembl"; transcript_biotype "protein_coding"; protein_id "ENSRNOP00000099529"; protein_version "1";
1	ensembl	exon	191762596	191763009	0	+	.	gene_id "ENSRNOG00000018962"; gene_version "4"; transcript_id "ENSRNOT00000151776"; transcript_version "1"; exon_number "3"; gene_name "Ctf1"; gene_source "ensembl"; gene_biotype "protein_coding"; transcript_name "Ctf1-204"; transcript_source "ensembl"; transcript_biotype "protein_coding"; exon_id "ENSRNOE00000772432"; exon_version "1";
1	ensembl	CDS	191762596	191763009	0	+	0	gene_id "ENSRNOG00000018962"; gene_version "4"; transcript_id "ENSRNOT00000151776"; transcript_version "1"; exon_number "3"; gene_name "Ctf1"; gene_source "ensembl"; gene_biotype "protein_coding"; transcript_name "Ctf1-204"; transcript_source "ensembl"; transcript_biotype "protein_coding"; protein_id "ENSRNOP00000108344"; protein_version "1";
1	ensembl	exon	191762596	191763009	0	+	.	gene_id "ENSRNOG00000018962"; gene_version "4"; transcript_id "ENSRNOT00000161257"; transcript_version "1"; exon_number "3"; gene_name "Ctf1"; gene_source "ensembl"; gene_biotype "protein_coding"; transcript_name "Ctf1-208"; transcript_source "ensembl"; transcript_biotype "protein_coding"; exon_id "ENSRNOE00000772432"; exon_version "1"; tag "Ensembl_canonical";
1	ensembl	CDS	191762596	191763009	0	+	0	gene_id "ENSRNOG00000018962"; gene_version "4"; transcript_id "ENSRNOT00000161257"; transcript_version "1"; exon_number "3"; gene_name "Ctf1"; gene_source "ensembl"; gene_biotype "protein_coding"; transcript_name "Ctf1-208"; transcript_source "ensembl"; transcript_biotype "protein_coding"; protein_id "ENSRNOP00000100511"; protein_version "1"; tag "Ensembl_canonical";
1	ensembl	exon	191762596	191763009	0	+	.	gene_id "ENSRNOG00000018962"; gene_version "4"; transcript_id "ENSRNOT00000157444"; transcript_version "1"; exon_number "3"; gene_name "Ctf1"; gene_source "ensembl"; gene_biotype "protein_coding"; transcript_name "Ctf1-206"; transcript_source "ensembl"; transcript_biotype "protein_coding"; exon_id "ENSRNOE00000772432"; exon_version "1";
1	ensembl	CDS	191762596	191763009	0	+	0	gene_id "ENSRNOG00000018962"; gene_version "4"; transcript_id "ENSRNOT00000157444"; transcript_version "1"; exon_number "3"; gene_name "Ctf1"; gene_source "ensembl"; gene_biotype "protein_coding"; transcript_name "Ctf1-206"; transcript_source "ensembl"; transcript_biotype "protein_coding"; protein_id "ENSRNOP00000112131"; protein_version "1";
1	ENSEMBL114_rn	exon	191762596	191763009	0.152669304138441	+	.	gene_id "ENSRNOG00000018962"; transcript_id "ENSRNOG00000018962_tx_11"; exon_id "1_191762596_191763009_+"; exonnum "3"; txlen "1458";
1	ENSEMBL114_rn	exon	191762596	191763009	0.149097327784392	+	.	gene_id "ENSRNOG00000018962"; transcript_id "ENSRNOG00000018962_tx_12"; exon_id "1_191762596_191763009_+"; exonnum "3"; txlen "1715";
1	ENSEMBL114_rn	exon	191762596	191763009	0.0857713329057499	+	.	gene_id "ENSRNOG00000018962"; transcript_id "ENSRNOG00000018962_tx_14"; exon_id "1_191762596_191763009_+"; exonnum "3"; txlen "1532";
1	ENSEMBL114_rn	exon	191762596	191763009	0.0857713329057499	+	.	gene_id "ENSRNOG00000018962"; transcript_id "ENSRNOG00000018962_tx_15"; exon_id "1_191762596_191763009_+"; exonnum "3"; txlen "1789";
1	ENSEMBL114_rn	exon	191762596	191763009	0.475571581347804	+	.	gene_id "ENSRNOG00000018962"; transcript_id "ENSRNOG00000018962_tx_6"; exon_id "1_191762596_191763009_+"; exonnum "3"; txlen "1426";
1	ENSEMBL114_rn	exon	191762596	191763009	0.268332261486445	+	.	gene_id "ENSRNOG00000018962"; transcript_id "ENSRNOG00000018962_tx_9"; exon_id "1_191762596_191763009_+"; exonnum "3"; txlen "1683";
1	ensembl	CDS	191762596	191763060	0	+	0	gene_id "ENSRNOG00000018962"; gene_version "4"; transcript_id "ENSRNOT00000025646"; transcript_version "4"; exon_number "3"; gene_name "Ctf1"; gene_source "ensembl"; gene_biotype "protein_coding"; transcript_name "Ctf1-201"; transcript_source "ensembl"; transcript_biotype "protein_coding"; protein_id "ENSRNOP00000025646"; protein_version "2";
1	ensembl	CDS	191762596	191763060	0	+	0	gene_id "ENSRNOG00000018962"; gene_version "4"; transcript_id "ENSRNOT00000103205"; transcript_version "2"; exon_number "3"; gene_name "Ctf1"; gene_source "ensembl"; gene_biotype "protein_coding"; transcript_name "Ctf1-202"; transcript_source "ensembl"; transcript_biotype "protein_coding"; protein_id "ENSRNOP00000089496"; protein_version "2";
1	ensembl	CDS	191762596	191763060	0	+	0	gene_id "ENSRNOG00000018962"; gene_version "4"; transcript_id "ENSRNOT00000157404"; transcript_version "1"; exon_number "3"; gene_name "Ctf1"; gene_source "ensembl"; gene_biotype "protein_coding"; transcript_name "Ctf1-205"; transcript_source "ensembl"; transcript_biotype "protein_coding"; protein_id "ENSRNOP00000109691"; protein_version "1";
1	ensembl	exon	191762596	191763812	0	+	.	gene_id "ENSRNOG00000018962"; gene_version "4"; transcript_id "ENSRNOT00000025646"; transcript_version "4"; exon_number "3"; gene_name "Ctf1"; gene_source "ensembl"; gene_biotype "protein_coding"; transcript_name "Ctf1-201"; transcript_source "ensembl"; transcript_biotype "protein_coding"; exon_id "ENSRNOE00000183763"; exon_version "2";
1	ensembl	exon	191762596	191763812	0	+	.	gene_id "ENSRNOG00000018962"; gene_version "4"; transcript_id "ENSRNOT00000103205"; transcript_version "2"; exon_number "3"; gene_name "Ctf1"; gene_source "ensembl"; gene_biotype "protein_coding"; transcript_name "Ctf1-202"; transcript_source "ensembl"; transcript_biotype "protein_coding"; exon_id "ENSRNOE00000183763"; exon_version "2";
1	ensembl	exon	191762596	191763812	0	+	.	gene_id "ENSRNOG00000018962"; gene_version "4"; transcript_id "ENSRNOT00000157404"; transcript_version "1"; exon_number "3"; gene_name "Ctf1"; gene_source "ensembl"; gene_biotype "protein_coding"; transcript_name "Ctf1-205"; transcript_source "ensembl"; transcript_biotype "protein_coding"; exon_id "ENSRNOE00000183763"; exon_version "2";
1	ensembl	stop_codon	191763061	191763063	0	+	0	gene_id "ENSRNOG00000018962"; gene_version "4"; transcript_id "ENSRNOT00000025646"; transcript_version "4"; exon_number "3"; gene_name "Ctf1"; gene_source "ensembl"; gene_biotype "protein_coding"; transcript_name "Ctf1-201"; transcript_source "ensembl"; transcript_biotype "protein_coding";
1	ensembl	stop_codon	191763061	191763063	0	+	0	gene_id "ENSRNOG00000018962"; gene_version "4"; transcript_id "ENSRNOT00000103205"; transcript_version "2"; exon_number "3"; gene_name "Ctf1"; gene_source "ensembl"; gene_biotype "protein_coding"; transcript_name "Ctf1-202"; transcript_source "ensembl"; transcript_biotype "protein_coding";
1	ensembl	stop_codon	191763061	191763063	0	+	0	gene_id "ENSRNOG00000018962"; gene_version "4"; transcript_id "ENSRNOT00000157404"; transcript_version "1"; exon_number "3"; gene_name "Ctf1"; gene_source "ensembl"; gene_biotype "protein_coding"; transcript_name "Ctf1-205"; transcript_source "ensembl"; transcript_biotype "protein_coding";
1	ensembl	three_prime_utr	191763064	191763812	0	+	.	gene_id "ENSRNOG00000018962"; gene_version "4"; transcript_id "ENSRNOT00000025646"; transcript_version "4"; gene_name "Ctf1"; gene_source "ensembl"; gene_biotype "protein_coding"; transcript_name "Ctf1-201"; transcript_source "ensembl"; transcript_biotype "protein_coding";
1	ensembl	three_prime_utr	191763064	191763812	0	+	.	gene_id "ENSRNOG00000018962"; gene_version "4"; transcript_id "ENSRNOT00000103205"; transcript_version "2"; gene_name "Ctf1"; gene_source "ensembl"; gene_biotype "protein_coding"; transcript_name "Ctf1-202"; transcript_source "ensembl"; transcript_biotype "protein_coding";
1	ensembl	three_prime_utr	191763064	191763812	0	+	.	gene_id "ENSRNOG00000018962"; gene_version "4"; transcript_id "ENSRNOT00000157404"; transcript_version "1"; gene_name "Ctf1"; gene_source "ensembl"; gene_biotype "protein_coding"; transcript_name "Ctf1-205"; transcript_source "ensembl"; transcript_biotype "protein_coding";
1	ensembl	exon	191766666	191766790	0	+	.	gene_id "ENSRNOG00000018962"; gene_version "4"; transcript_id "ENSRNOT00000161257"; transcript_version "1"; exon_number "4"; gene_name "Ctf1"; gene_source "ensembl"; gene_biotype "protein_coding"; transcript_name "Ctf1-208"; transcript_source "ensembl"; transcript_biotype "protein_coding"; exon_id "ENSRNOE00000734915"; exon_version "1"; tag "Ensembl_canonical";
1	ensembl	CDS	191766666	191766790	0	+	0	gene_id "ENSRNOG00000018962"; gene_version "4"; transcript_id "ENSRNOT00000161257"; transcript_version "1"; exon_number "4"; gene_name "Ctf1"; gene_source "ensembl"; gene_biotype "protein_coding"; transcript_name "Ctf1-208"; transcript_source "ensembl"; transcript_biotype "protein_coding"; protein_id "ENSRNOP00000100511"; protein_version "1"; tag "Ensembl_canonical";
1	ENSEMBL114_rn	exon	191766666	191766790	0.152669304138441	+	.	gene_id "ENSRNOG00000018962"; transcript_id "ENSRNOG00000018962_tx_11"; exon_id "1_191766666_191766790_+"; exonnum "4"; txlen "1458";
1	ENSEMBL114_rn	exon	191766666	191766790	0.149097327784392	+	.	gene_id "ENSRNOG00000018962"; transcript_id "ENSRNOG00000018962_tx_12"; exon_id "1_191766666_191766790_+"; exonnum "4"; txlen "1715";
1	ensembl	exon	191766698	191766790	0	+	.	gene_id "ENSRNOG00000018962"; gene_version "4"; transcript_id "ENSRNOT00000135427"; transcript_version "1"; exon_number "4"; gene_name "Ctf1"; gene_source "ensembl"; gene_biotype "protein_coding"; transcript_name "Ctf1-203"; transcript_source "ensembl"; transcript_biotype "protein_coding"; exon_id "ENSRNOE00000774445"; exon_version "1";
1	ensembl	CDS	191766698	191766790	0	+	0	gene_id "ENSRNOG00000018962"; gene_version "4"; transcript_id "ENSRNOT00000135427"; transcript_version "1"; exon_number "4"; gene_name "Ctf1"; gene_source "ensembl"; gene_biotype "protein_coding"; transcript_name "Ctf1-203"; transcript_source "ensembl"; transcript_biotype "protein_coding"; protein_id "ENSRNOP00000099529"; protein_version "1";
1	ensembl	exon	191766698	191766790	0	+	.	gene_id "ENSRNOG00000018962"; gene_version "4"; transcript_id "ENSRNOT00000157597"; transcript_version "1"; exon_number "4"; gene_name "Ctf1"; gene_source "ensembl"; gene_biotype "protein_coding"; transcript_name "Ctf1-207"; transcript_source "ensembl"; transcript_biotype "protein_coding"; exon_id "ENSRNOE00000774445"; exon_version "1";
1	ensembl	CDS	191766698	191766790	0	+	0	gene_id "ENSRNOG00000018962"; gene_version "4"; transcript_id "ENSRNOT00000157597"; transcript_version "1"; exon_number "4"; gene_name "Ctf1"; gene_source "ensembl"; gene_biotype "protein_coding"; transcript_name "Ctf1-207"; transcript_source "ensembl"; transcript_biotype "protein_coding"; protein_id "ENSRNOP00000106768"; protein_version "1";
1	ensembl	exon	191766698	191766790	0	+	.	gene_id "ENSRNOG00000018962"; gene_version "4"; transcript_id "ENSRNOT00000151776"; transcript_version "1"; exon_number "4"; gene_name "Ctf1"; gene_source "ensembl"; gene_biotype "protein_coding"; transcript_name "Ctf1-204"; transcript_source "ensembl"; transcript_biotype "protein_coding"; exon_id "ENSRNOE00000774445"; exon_version "1";
1	ensembl	CDS	191766698	191766790	0	+	0	gene_id "ENSRNOG00000018962"; gene_version "4"; transcript_id "ENSRNOT00000151776"; transcript_version "1"; exon_number "4"; gene_name "Ctf1"; gene_source "ensembl"; gene_biotype "protein_coding"; transcript_name "Ctf1-204"; transcript_source "ensembl"; transcript_biotype "protein_coding"; protein_id "ENSRNOP00000108344"; protein_version "1";
1	ENSEMBL114_rn	exon	191766698	191766790	0.0857713329057499	+	.	gene_id "ENSRNOG00000018962"; transcript_id "ENSRNOG00000018962_tx_14"; exon_id "1_191766698_191766790_+"; exonnum "4"; txlen "1532";
1	ENSEMBL114_rn	exon	191766698	191766790	0.0857713329057499	+	.	gene_id "ENSRNOG00000018962"; transcript_id "ENSRNOG00000018962_tx_15"; exon_id "1_191766698_191766790_+"; exonnum "4"; txlen "1789";
1	ENSEMBL114_rn	exon	191766698	191766790	0.475571581347804	+	.	gene_id "ENSRNOG00000018962"; transcript_id "ENSRNOG00000018962_tx_6"; exon_id "1_191766698_191766790_+"; exonnum "4"; txlen "1426";
1	ENSEMBL114_rn	exon	191766698	191766790	0.268332261486445	+	.	gene_id "ENSRNOG00000018962"; transcript_id "ENSRNOG00000018962_tx_9"; exon_id "1_191766698_191766790_+"; exonnum "4"; txlen "1683";
1	ensembl	CDS	191767563	191767574	0	+	0	gene_id "ENSRNOG00000018962"; gene_version "4"; transcript_id "ENSRNOT00000135427"; transcript_version "1"; exon_number "5"; gene_name "Ctf1"; gene_source "ensembl"; gene_biotype "protein_coding"; transcript_name "Ctf1-203"; transcript_source "ensembl"; transcript_biotype "protein_coding"; protein_id "ENSRNOP00000099529"; protein_version "1";
1	sraer114_mid	exon	191767563	191767668	0.0857713329057499	+	.	gene_id "ENSRNOG00000018962"; transcript_id "ENSRNOG00000018962_tx_14"; exon_id "1_191767563_191767668_+"; exonnum "5"; txlen "1532";
1	sraer114_mid	exon	191767563	191767668	0.0857713329057499	+	.	gene_id "ENSRNOG00000018962"; transcript_id "ENSRNOG00000018962_tx_15"; exon_id "1_191767563_191767668_+"; exonnum "5"; txlen "1789";
1	ensembl	exon	191767563	191767714	0	+	.	gene_id "ENSRNOG00000018962"; gene_version "4"; transcript_id "ENSRNOT00000135427"; transcript_version "1"; exon_number "5"; gene_name "Ctf1"; gene_source "ensembl"; gene_biotype "protein_coding"; transcript_name "Ctf1-203"; transcript_source "ensembl"; transcript_biotype "protein_coding"; exon_id "ENSRNOE00000809864"; exon_version "1";
1	ensembl	stop_codon	191767575	191767577	0	+	0	gene_id "ENSRNOG00000018962"; gene_version "4"; transcript_id "ENSRNOT00000135427"; transcript_version "1"; exon_number "5"; gene_name "Ctf1"; gene_source "ensembl"; gene_biotype "protein_coding"; transcript_name "Ctf1-203"; transcript_source "ensembl"; transcript_biotype "protein_coding";
1	ensembl	three_prime_utr	191767578	191767714	0	+	.	gene_id "ENSRNOG00000018962"; gene_version "4"; transcript_id "ENSRNOT00000135427"; transcript_version "1"; gene_name "Ctf1"; gene_source "ensembl"; gene_biotype "protein_coding"; transcript_name "Ctf1-203"; transcript_source "ensembl"; transcript_biotype "protein_coding";
1	ensembl	CDS	191769841	191769969	0	+	0	gene_id "ENSRNOG00000018962"; gene_version "4"; transcript_id "ENSRNOT00000157597"; transcript_version "1"; exon_number "5"; gene_name "Ctf1"; gene_source "ensembl"; gene_biotype "protein_coding"; transcript_name "Ctf1-207"; transcript_source "ensembl"; transcript_biotype "protein_coding"; protein_id "ENSRNOP00000106768"; protein_version "1";
1	ensembl	exon	191769841	191770011	0	+	.	gene_id "ENSRNOG00000018962"; gene_version "4"; transcript_id "ENSRNOT00000157597"; transcript_version "1"; exon_number "5"; gene_name "Ctf1"; gene_source "ensembl"; gene_biotype "protein_coding"; transcript_name "Ctf1-207"; transcript_source "ensembl"; transcript_biotype "protein_coding"; exon_id "ENSRNOE00000660590"; exon_version "2";
1	ensembl	stop_codon	191769970	191769972	0	+	0	gene_id "ENSRNOG00000018962"; gene_version "4"; transcript_id "ENSRNOT00000157597"; transcript_version "1"; exon_number "5"; gene_name "Ctf1"; gene_source "ensembl"; gene_biotype "protein_coding"; transcript_name "Ctf1-207"; transcript_source "ensembl"; transcript_biotype "protein_coding";
1	ensembl	three_prime_utr	191769973	191770011	0	+	.	gene_id "ENSRNOG00000018962"; gene_version "4"; transcript_id "ENSRNOT00000157597"; transcript_version "1"; gene_name "Ctf1"; gene_source "ensembl"; gene_biotype "protein_coding"; transcript_name "Ctf1-207"; transcript_source "ensembl"; transcript_biotype "protein_coding";
1	ensembl	CDS	191770466	191770471	0	+	0	gene_id "ENSRNOG00000018962"; gene_version "4"; transcript_id "ENSRNOT00000151776"; transcript_version "1"; exon_number "5"; gene_name "Ctf1"; gene_source "ensembl"; gene_biotype "protein_coding"; transcript_name "Ctf1-204"; transcript_source "ensembl"; transcript_biotype "protein_coding"; protein_id "ENSRNOP00000108344"; protein_version "1";
1	ensembl	exon	191770466	191770573	0	+	.	gene_id "ENSRNOG00000018962"; gene_version "4"; transcript_id "ENSRNOT00000151776"; transcript_version "1"; exon_number "5"; gene_name "Ctf1"; gene_source "ensembl"; gene_biotype "protein_coding"; transcript_name "Ctf1-204"; transcript_source "ensembl"; transcript_biotype "protein_coding"; exon_id "ENSRNOE00000802867"; exon_version "1";
1	ensembl	stop_codon	191770472	191770474	0	+	0	gene_id "ENSRNOG00000018962"; gene_version "4"; transcript_id "ENSRNOT00000151776"; transcript_version "1"; exon_number "5"; gene_name "Ctf1"; gene_source "ensembl"; gene_biotype "protein_coding"; transcript_name "Ctf1-204"; transcript_source "ensembl"; transcript_biotype "protein_coding";
1	ensembl	three_prime_utr	191770475	191770573	0	+	.	gene_id "ENSRNOG00000018962"; gene_version "4"; transcript_id "ENSRNOT00000151776"; transcript_version "1"; gene_name "Ctf1"; gene_source "ensembl"; gene_biotype "protein_coding"; transcript_name "Ctf1-204"; transcript_source "ensembl"; transcript_biotype "protein_coding";
1	sraer114_es	exon	191774821	191774963	0.136141772129053	+	.	gene_id "ENSRNOG00000018962"; transcript_id "ENSRNOG00000018962_tx_13"; exon_id "1_191774821_191774963_+"; exonnum "1"; txlen "881";
1	ensembl	CDS	191776134	191776184	0	+	0	gene_id "ENSRNOG00000018962"; gene_version "4"; transcript_id "ENSRNOT00000157444"; transcript_version "1"; exon_number "4"; gene_name "Ctf1"; gene_source "ensembl"; gene_biotype "protein_coding"; transcript_name "Ctf1-206"; transcript_source "ensembl"; transcript_biotype "protein_coding"; protein_id "ENSRNOP00000112131"; protein_version "1";
1	ensembl	CDS	191776134	191776191	0	+	1	gene_id "ENSRNOG00000018962"; gene_version "4"; transcript_id "ENSRNOT00000161257"; transcript_version "1"; exon_number "5"; gene_name "Ctf1"; gene_source "ensembl"; gene_biotype "protein_coding"; transcript_name "Ctf1-208"; transcript_source "ensembl"; transcript_biotype "protein_coding"; protein_id "ENSRNOP00000100511"; protein_version "1"; tag "Ensembl_canonical";
1	ensembl	exon	191776134	191776193	0	+	.	gene_id "ENSRNOG00000018962"; gene_version "4"; transcript_id "ENSRNOT00000161257"; transcript_version "1"; exon_number "5"; gene_name "Ctf1"; gene_source "ensembl"; gene_biotype "protein_coding"; transcript_name "Ctf1-208"; transcript_source "ensembl"; transcript_biotype "protein_coding"; exon_id "ENSRNOE00000774462"; exon_version "1"; tag "Ensembl_canonical";
1	ensembl	exon	191776134	191776395	0	+	.	gene_id "ENSRNOG00000018962"; gene_version "4"; transcript_id "ENSRNOT00000157444"; transcript_version "1"; exon_number "4"; gene_name "Ctf1"; gene_source "ensembl"; gene_biotype "protein_coding"; transcript_name "Ctf1-206"; transcript_source "ensembl"; transcript_biotype "protein_coding"; exon_id "ENSRNOE00000633036"; exon_version "1";
1	ENSEMBL114_rn	exon	191776134	191776395	0.152669304138441	+	.	gene_id "ENSRNOG00000018962"; transcript_id "ENSRNOG00000018962_tx_11"; exon_id "1_191776134_191776395_+"; exonnum "5"; txlen "1458";
1	ENSEMBL114_rn	exon	191776134	191776395	0.149097327784392	+	.	gene_id "ENSRNOG00000018962"; transcript_id "ENSRNOG00000018962_tx_12"; exon_id "1_191776134_191776395_+"; exonnum "5"; txlen "1715";
1	ENSEMBL114_rn	exon	191776134	191776395	0.136141772129053	+	.	gene_id "ENSRNOG00000018962"; transcript_id "ENSRNOG00000018962_tx_13"; exon_id "1_191776134_191776395_+"; exonnum "2"; txlen "881";
1	ENSEMBL114_rn	exon	191776134	191776395	0.0857713329057499	+	.	gene_id "ENSRNOG00000018962"; transcript_id "ENSRNOG00000018962_tx_14"; exon_id "1_191776134_191776395_+"; exonnum "6"; txlen "1532";
1	ENSEMBL114_rn	exon	191776134	191776395	0.0857713329057499	+	.	gene_id "ENSRNOG00000018962"; transcript_id "ENSRNOG00000018962_tx_15"; exon_id "1_191776134_191776395_+"; exonnum "6"; txlen "1789";
1	ENSEMBL114_rn	exon	191776134	191776395	0.475571581347804	+	.	gene_id "ENSRNOG00000018962"; transcript_id "ENSRNOG00000018962_tx_6"; exon_id "1_191776134_191776395_+"; exonnum "5"; txlen "1426";
1	ENSEMBL114_rn	exon	191776134	191776395	0.268332261486445	+	.	gene_id "ENSRNOG00000018962"; transcript_id "ENSRNOG00000018962_tx_9"; exon_id "1_191776134_191776395_+"; exonnum "5"; txlen "1683";
1	ensembl	stop_codon	191776185	191776187	0	+	0	gene_id "ENSRNOG00000018962"; gene_version "4"; transcript_id "ENSRNOT00000157444"; transcript_version "1"; exon_number "4"; gene_name "Ctf1"; gene_source "ensembl"; gene_biotype "protein_coding"; transcript_name "Ctf1-206"; transcript_source "ensembl"; transcript_biotype "protein_coding";
1	ensembl	three_prime_utr	191776188	191776395	0	+	.	gene_id "ENSRNOG00000018962"; gene_version "4"; transcript_id "ENSRNOT00000157444"; transcript_version "1"; gene_name "Ctf1"; gene_source "ensembl"; gene_biotype "protein_coding"; transcript_name "Ctf1-206"; transcript_source "ensembl"; transcript_biotype "protein_coding";
1	ensembl	three_prime_utr	191776192	191776193	0	+	.	gene_id "ENSRNOG00000018962"; gene_version "4"; transcript_id "ENSRNOT00000161257"; transcript_version "1"; gene_name "Ctf1"; gene_source "ensembl"; gene_biotype "protein_coding"; transcript_name "Ctf1-208"; transcript_source "ensembl"; transcript_biotype "protein_coding"; tag "Ensembl_canonical";
1	sraer114_es	exon	191779390	191779534	8.31283764720255	+	.	gene_id "ENSRNOG00000018962"; transcript_id "ENSRNOG00000018962_tx_1"; exon_id "1_191779390_191779534_+"; exonnum "1"; txlen "621";
1	sraer114_es	exon	191784231	191784397	0.964204378729769	+	.	gene_id "ENSRNOG00000018962"; transcript_id "ENSRNOG00000018962_tx_4"; exon_id "1_191784231_191784397_+"; exonnum "1"; txlen "643";
1	sraer114_es	exon	191787457	191787649	0.405356149112486	+	.	gene_id "ENSRNOG00000018962"; transcript_id "ENSRNOG00000018962_tx_7"; exon_id "1_191787457_191787649_+"; exonnum "1"; txlen "669";
1	sraer114_es	exon	191787470	191787624	4.47098000881396	+	.	gene_id "ENSRNOG00000018962"; transcript_id "ENSRNOG00000018962_tx_2"; exon_id "1_191787470_191787624_+"; exonnum "1"; txlen "631";
1	sraer114_mid	exon	191787794	191787936	8.31283764720255	+	.	gene_id "ENSRNOG00000018962"; transcript_id "ENSRNOG00000018962_tx_1"; exon_id "1_191787794_191787936_+"; exonnum "2"; txlen "621";
1	sraer114_mid	exon	191787794	191787936	0.152669304138441	+	.	gene_id "ENSRNOG00000018962"; transcript_id "ENSRNOG00000018962_tx_11"; exon_id "1_191787794_191787936_+"; exonnum "6"; txlen "1458";
1	sraer114_mid	exon	191787794	191787936	0.149097327784392	+	.	gene_id "ENSRNOG00000018962"; transcript_id "ENSRNOG00000018962_tx_12"; exon_id "1_191787794_191787936_+"; exonnum "6"; txlen "1715";
1	sraer114_mid	exon	191787794	191787936	0.136141772129053	+	.	gene_id "ENSRNOG00000018962"; transcript_id "ENSRNOG00000018962_tx_13"; exon_id "1_191787794_191787936_+"; exonnum "3"; txlen "881";
1	sraer114_mid	exon	191787794	191787936	0.0857713329057499	+	.	gene_id "ENSRNOG00000018962"; transcript_id "ENSRNOG00000018962_tx_14"; exon_id "1_191787794_191787936_+"; exonnum "7"; txlen "1532";
1	sraer114_mid	exon	191787794	191787936	0.0857713329057499	+	.	gene_id "ENSRNOG00000018962"; transcript_id "ENSRNOG00000018962_tx_15"; exon_id "1_191787794_191787936_+"; exonnum "7"; txlen "1789";
1	sraer114_mid	exon	191787794	191787936	4.47098000881396	+	.	gene_id "ENSRNOG00000018962"; transcript_id "ENSRNOG00000018962_tx_2"; exon_id "1_191787794_191787936_+"; exonnum "2"; txlen "631";
1	sraer114_mid	exon	191787794	191787936	0.964204378729769	+	.	gene_id "ENSRNOG00000018962"; transcript_id "ENSRNOG00000018962_tx_4"; exon_id "1_191787794_191787936_+"; exonnum "2"; txlen "643";
1	sraer114_mid	exon	191787794	191787936	0.475571581347804	+	.	gene_id "ENSRNOG00000018962"; transcript_id "ENSRNOG00000018962_tx_6"; exon_id "1_191787794_191787936_+"; exonnum "6"; txlen "1426";
1	sraer114_mid	exon	191787794	191787936	0.405356149112486	+	.	gene_id "ENSRNOG00000018962"; transcript_id "ENSRNOG00000018962_tx_7"; exon_id "1_191787794_191787936_+"; exonnum "2"; txlen "669";
1	sraer114_mid	exon	191787794	191787936	0.268332261486445	+	.	gene_id "ENSRNOG00000018962"; transcript_id "ENSRNOG00000018962_tx_9"; exon_id "1_191787794_191787936_+"; exonnum "6"; txlen "1683";
1	sraer114_ss	exon	191788288	191788620	8.31283764720255	+	.	gene_id "ENSRNOG00000018962"; transcript_id "ENSRNOG00000018962_tx_1"; exon_id "1_191788288_191788620_+"; exonnum "3"; txlen "621";
1	sraer114_ss	exon	191788288	191788620	0.152669304138441	+	.	gene_id "ENSRNOG00000018962"; transcript_id "ENSRNOG00000018962_tx_11"; exon_id "1_191788288_191788620_+"; exonnum "7"; txlen "1458";
1	sraer114_ss	exon	191788288	191788620	0.149097327784392	+	.	gene_id "ENSRNOG00000018962"; transcript_id "ENSRNOG00000018962_tx_12"; exon_id "1_191788288_191788620_+"; exonnum "7"; txlen "1715";
1	sraer114_ss	exon	191788288	191788620	0.136141772129053	+	.	gene_id "ENSRNOG00000018962"; transcript_id "ENSRNOG00000018962_tx_13"; exon_id "1_191788288_191788620_+"; exonnum "4"; txlen "881";
1	sraer114_ss	exon	191788288	191788620	0.0857713329057499	+	.	gene_id "ENSRNOG00000018962"; transcript_id "ENSRNOG00000018962_tx_14"; exon_id "1_191788288_191788620_+"; exonnum "8"; txlen "1532";
1	sraer114_ss	exon	191788288	191788620	0.0857713329057499	+	.	gene_id "ENSRNOG00000018962"; transcript_id "ENSRNOG00000018962_tx_15"; exon_id "1_191788288_191788620_+"; exonnum "8"; txlen "1789";
1	sraer114_ss	exon	191788288	191788620	4.47098000881396	+	.	gene_id "ENSRNOG00000018962"; transcript_id "ENSRNOG00000018962_tx_2"; exon_id "1_191788288_191788620_+"; exonnum "3"; txlen "631";
1	sraer114_ss	exon	191788288	191788620	0.964204378729769	+	.	gene_id "ENSRNOG00000018962"; transcript_id "ENSRNOG00000018962_tx_4"; exon_id "1_191788288_191788620_+"; exonnum "3"; txlen "643";
1	sraer114_ss	exon	191788288	191788620	0.475571581347804	+	.	gene_id "ENSRNOG00000018962"; transcript_id "ENSRNOG00000018962_tx_6"; exon_id "1_191788288_191788620_+"; exonnum "7"; txlen "1426";
1	sraer114_ss	exon	191788288	191788620	0.405356149112486	+	.	gene_id "ENSRNOG00000018962"; transcript_id "ENSRNOG00000018962_tx_7"; exon_id "1_191788288_191788620_+"; exonnum "3"; txlen "669";
1	sraer114_ss	exon	191788288	191788620	0.268332261486445	+	.	gene_id "ENSRNOG00000018962"; transcript_id "ENSRNOG00000018962_tx_9"; exon_id "1_191788288_191788620_+"; exonnum "7"; txlen "1683";
1	ensembl	exon	191789428	191790286	0	+	.	gene_id "ENSRNOG00000018986"; gene_version "9"; transcript_id "ENSRNOT00000065187"; transcript_version "3"; exon_number "1"; gene_name "Fbxl19"; gene_source "ensembl"; gene_biotype "protein_coding"; transcript_name "Fbxl19-201"; transcript_source "ensembl"; transcript_biotype "protein_coding"; exon_id "ENSRNOE00000804425"; exon_version "1";
1	ensembl	five_prime_utr	191789428	191790286	0	+	.	gene_id "ENSRNOG00000018986"; gene_version "9"; transcript_id "ENSRNOT00000065187"; transcript_version "3"; gene_name "Fbxl19"; gene_source "ensembl"; gene_biotype "protein_coding"; transcript_name "Fbxl19-201"; transcript_source "ensembl"; transcript_biotype "protein_coding";
1	ensembl	exon	191789428	191790286	0	+	.	gene_id "ENSRNOG00000018986"; gene_version "9"; transcript_id "ENSRNOT00000115334"; transcript_version "2"; exon_number "1"; gene_name "Fbxl19"; gene_source "ensembl"; gene_biotype "protein_coding"; transcript_name "Fbxl19-203"; transcript_source "ensembl"; transcript_biotype "protein_coding"; exon_id "ENSRNOE00000804425"; exon_version "1";
1	ensembl	five_prime_utr	191789428	191790286	0	+	.	gene_id "ENSRNOG00000018986"; gene_version "9"; transcript_id "ENSRNOT00000115334"; transcript_version "2"; gene_name "Fbxl19"; gene_source "ensembl"; gene_biotype "protein_coding"; transcript_name "Fbxl19-203"; transcript_source "ensembl"; transcript_biotype "protein_coding";
1	ensembl	gene	191789428	191811314	0	+	.	gene_id "ENSRNOG00000018986"; gene_version "9"; gene_name "Fbxl19"; gene_source "ensembl"; gene_biotype "protein_coding";
1	ensembl	transcript	191789428	191811314	0	+	.	gene_id "ENSRNOG00000018986"; gene_version "9"; transcript_id "ENSRNOT00000065187"; transcript_version "3"; gene_name "Fbxl19"; gene_source "ensembl"; gene_biotype "protein_coding"; transcript_name "Fbxl19-201"; transcript_source "ensembl"; transcript_biotype "protein_coding";
1	ensembl	transcript	191789428	191811314	0	+	.	gene_id "ENSRNOG00000018986"; gene_version "9"; transcript_id "ENSRNOT00000115334"; transcript_version "2"; gene_name "Fbxl19"; gene_source "ensembl"; gene_biotype "protein_coding"; transcript_name "Fbxl19-203"; transcript_source "ensembl"; transcript_biotype "protein_coding";
1	ensembl	exon	191789920	191790286	0	+	.	gene_id "ENSRNOG00000018986"; gene_version "9"; transcript_id "ENSRNOT00000090428"; transcript_version "3"; exon_number "1"; gene_name "Fbxl19"; gene_source "ensembl"; gene_biotype "protein_coding"; transcript_name "Fbxl19-202"; transcript_source "ensembl"; transcript_biotype "protein_coding"; exon_id "ENSRNOE00000735171"; exon_version "1"; tag "Ensembl_canonical";
1	ensembl	five_prime_utr	191789920	191790286	0	+	.	gene_id "ENSRNOG00000018986"; gene_version "9"; transcript_id "ENSRNOT00000090428"; transcript_version "3"; gene_name "Fbxl19"; gene_source "ensembl"; gene_biotype "protein_coding"; transcript_name "Fbxl19-202"; transcript_source "ensembl"; transcript_biotype "protein_coding"; tag "Ensembl_canonical";
1	ensembl	transcript	191789920	191811314	0	+	.	gene_id "ENSRNOG00000018986"; gene_version "9"; transcript_id "ENSRNOT00000090428"; transcript_version "3"; gene_name "Fbxl19"; gene_source "ensembl"; gene_biotype "protein_coding"; transcript_name "Fbxl19-202"; transcript_source "ensembl"; transcript_biotype "protein_coding"; tag "Ensembl_canonical";
1	ensembl	five_prime_utr	191790443	191790561	0	+	.	gene_id "ENSRNOG00000018986"; gene_version "9"; transcript_id "ENSRNOT00000090428"; transcript_version "3"; gene_name "Fbxl19"; gene_source "ensembl"; gene_biotype "protein_coding"; transcript_name "Fbxl19-202"; transcript_source "ensembl"; transcript_biotype "protein_coding"; tag "Ensembl_canonical";
1	ensembl	exon	191790443	191790732	0	+	.	gene_id "ENSRNOG00000018986"; gene_version "9"; transcript_id "ENSRNOT00000090428"; transcript_version "3"; exon_number "2"; gene_name "Fbxl19"; gene_source "ensembl"; gene_biotype "protein_coding"; transcript_name "Fbxl19-202"; transcript_source "ensembl"; transcript_biotype "protein_coding"; exon_id "ENSRNOE00000801987"; exon_version "1"; tag "Ensembl_canonical";
1	ensembl	start_codon	191790562	191790564	0	+	0	gene_id "ENSRNOG00000018986"; gene_version "9"; transcript_id "ENSRNOT00000090428"; transcript_version "3"; exon_number "2"; gene_name "Fbxl19"; gene_source "ensembl"; gene_biotype "protein_coding"; transcript_name "Fbxl19-202"; transcript_source "ensembl"; transcript_biotype "protein_coding"; tag "Ensembl_canonical";
1	ensembl	CDS	191790562	191790732	0	+	0	gene_id "ENSRNOG00000018986"; gene_version "9"; transcript_id "ENSRNOT00000090428"; transcript_version "3"; exon_number "2"; gene_name "Fbxl19"; gene_source "ensembl"; gene_biotype "protein_coding"; transcript_name "Fbxl19-202"; transcript_source "ensembl"; transcript_biotype "protein_coding"; protein_id "ENSRNOP00000075629"; protein_version "2"; tag "Ensembl_canonical";
1	ensembl	five_prime_utr	191791397	191791420	0	+	.	gene_id "ENSRNOG00000018986"; gene_version "9"; transcript_id "ENSRNOT00000065187"; transcript_version "3"; gene_name "Fbxl19"; gene_source "ensembl"; gene_biotype "protein_coding"; transcript_name "Fbxl19-201"; transcript_source "ensembl"; transcript_biotype "protein_coding";
1	ensembl	five_prime_utr	191791397	191791420	0	+	.	gene_id "ENSRNOG00000018986"; gene_version "9"; transcript_id "ENSRNOT00000115334"; transcript_version "2"; gene_name "Fbxl19"; gene_source "ensembl"; gene_biotype "protein_coding"; transcript_name "Fbxl19-203"; transcript_source "ensembl"; transcript_biotype "protein_coding";
1	ensembl	exon	191791397	191791597	0	+	.	gene_id "ENSRNOG00000018986"; gene_version "9"; transcript_id "ENSRNOT00000090428"; transcript_version "3"; exon_number "3"; gene_name "Fbxl19"; gene_source "ensembl"; gene_biotype "protein_coding"; transcript_name "Fbxl19-202"; transcript_source "ensembl"; transcript_biotype "protein_coding"; exon_id "ENSRNOE00000566992"; exon_version "1"; tag "Ensembl_canonical";
1	ensembl	CDS	191791397	191791597	0	+	0	gene_id "ENSRNOG00000018986"; gene_version "9"; transcript_id "ENSRNOT00000090428"; transcript_version "3"; exon_number "3"; gene_name "Fbxl19"; gene_source "ensembl"; gene_biotype "protein_coding"; transcript_name "Fbxl19-202"; transcript_source "ensembl"; transcript_biotype "protein_coding"; protein_id "ENSRNOP00000075629"; protein_version "2"; tag "Ensembl_canonical";
1	ensembl	exon	191791397	191791597	0	+	.	gene_id "ENSRNOG00000018986"; gene_version "9"; transcript_id "ENSRNOT00000065187"; transcript_version "3"; exon_number "2"; gene_name "Fbxl19"; gene_source "ensembl"; gene_biotype "protein_coding"; transcript_name "Fbxl19-201"; transcript_source "ensembl"; transcript_biotype "protein_coding"; exon_id "ENSRNOE00000351883"; exon_version "3";
1	ensembl	exon	191791397	191791597	0	+	.	gene_id "ENSRNOG00000018986"; gene_version "9"; transcript_id "ENSRNOT00000115334"; transcript_version "2"; exon_number "2"; gene_name "Fbxl19"; gene_source "ensembl"; gene_biotype "protein_coding"; transcript_name "Fbxl19-203"; transcript_source "ensembl"; transcript_biotype "protein_coding"; exon_id "ENSRNOE00000351883"; exon_version "3";
1	ensembl	start_codon	191791421	191791423	0	+	0	gene_id "ENSRNOG00000018986"; gene_version "9"; transcript_id "ENSRNOT00000065187"; transcript_version "3"; exon_number "2"; gene_name "Fbxl19"; gene_source "ensembl"; gene_biotype "protein_coding"; transcript_name "Fbxl19-201"; transcript_source "ensembl"; transcript_biotype "protein_coding";
1	ensembl	start_codon	191791421	191791423	0	+	0	gene_id "ENSRNOG00000018986"; gene_version "9"; transcript_id "ENSRNOT00000115334"; transcript_version "2"; exon_number "2"; gene_name "Fbxl19"; gene_source "ensembl"; gene_biotype "protein_coding"; transcript_name "Fbxl19-203"; transcript_source "ensembl"; transcript_biotype "protein_coding";
1	ensembl	CDS	191791421	191791597	0	+	0	gene_id "ENSRNOG00000018986"; gene_version "9"; transcript_id "ENSRNOT00000065187"; transcript_version "3"; exon_number "2"; gene_name "Fbxl19"; gene_source "ensembl"; gene_biotype "protein_coding"; transcript_name "Fbxl19-201"; transcript_source "ensembl"; transcript_biotype "protein_coding"; protein_id "ENSRNOP00000059635"; protein_version "2";
1	ensembl	CDS	191791421	191791597	0	+	0	gene_id "ENSRNOG00000018986"; gene_version "9"; transcript_id "ENSRNOT00000115334"; transcript_version "2"; exon_number "2"; gene_name "Fbxl19"; gene_source "ensembl"; gene_biotype "protein_coding"; transcript_name "Fbxl19-203"; transcript_source "ensembl"; transcript_biotype "protein_coding"; protein_id "ENSRNOP00000083596"; protein_version "1";
1	ensembl	exon	191792769	191792912	0	+	.	gene_id "ENSRNOG00000018986"; gene_version "9"; transcript_id "ENSRNOT00000090428"; transcript_version "3"; exon_number "4"; gene_name "Fbxl19"; gene_source "ensembl"; gene_biotype "protein_coding"; transcript_name "Fbxl19-202"; transcript_source "ensembl"; transcript_biotype "protein_coding"; exon_id "ENSRNOE00000184149"; exon_version "1"; tag "Ensembl_canonical";
1	ensembl	CDS	191792769	191792912	0	+	0	gene_id "ENSRNOG00000018986"; gene_version "9"; transcript_id "ENSRNOT00000090428"; transcript_version "3"; exon_number "4"; gene_name "Fbxl19"; gene_source "ensembl"; gene_biotype "protein_coding"; transcript_name "Fbxl19-202"; transcript_source "ensembl"; transcript_biotype "protein_coding"; protein_id "ENSRNOP00000075629"; protein_version "2"; tag "Ensembl_canonical";
1	ensembl	exon	191792769	191792912	0	+	.	gene_id "ENSRNOG00000018986"; gene_version "9"; transcript_id "ENSRNOT00000065187"; transcript_version "3"; exon_number "3"; gene_name "Fbxl19"; gene_source "ensembl"; gene_biotype "protein_coding"; transcript_name "Fbxl19-201"; transcript_source "ensembl"; transcript_biotype "protein_coding"; exon_id "ENSRNOE00000184149"; exon_version "1";
1	ensembl	CDS	191792769	191792912	0	+	0	gene_id "ENSRNOG00000018986"; gene_version "9"; transcript_id "ENSRNOT00000065187"; transcript_version "3"; exon_number "3"; gene_name "Fbxl19"; gene_source "ensembl"; gene_biotype "protein_coding"; transcript_name "Fbxl19-201"; transcript_source "ensembl"; transcript_biotype "protein_coding"; protein_id "ENSRNOP00000059635"; protein_version "2";
1	ensembl	exon	191792769	191792912	0	+	.	gene_id "ENSRNOG00000018986"; gene_version "9"; transcript_id "ENSRNOT00000115334"; transcript_version "2"; exon_number "3"; gene_name "Fbxl19"; gene_source "ensembl"; gene_biotype "protein_coding"; transcript_name "Fbxl19-203"; transcript_source "ensembl"; transcript_biotype "protein_coding"; exon_id "ENSRNOE00000184149"; exon_version "1";
1	ensembl	CDS	191792769	191792912	0	+	0	gene_id "ENSRNOG00000018986"; gene_version "9"; transcript_id "ENSRNOT00000115334"; transcript_version "2"; exon_number "3"; gene_name "Fbxl19"; gene_source "ensembl"; gene_biotype "protein_coding"; transcript_name "Fbxl19-203"; transcript_source "ensembl"; transcript_biotype "protein_coding"; protein_id "ENSRNOP00000083596"; protein_version "1";
1	ensembl	exon	191793044	191793130	0	+	.	gene_id "ENSRNOG00000018986"; gene_version "9"; transcript_id "ENSRNOT00000090428"; transcript_version "3"; exon_number "5"; gene_name "Fbxl19"; gene_source "ensembl"; gene_biotype "protein_coding"; transcript_name "Fbxl19-202"; transcript_source "ensembl"; transcript_biotype "protein_coding"; exon_id "ENSRNOE00000183874"; exon_version "1"; tag "Ensembl_canonical";
1	ensembl	CDS	191793044	191793130	0	+	0	gene_id "ENSRNOG00000018986"; gene_version "9"; transcript_id "ENSRNOT00000090428"; transcript_version "3"; exon_number "5"; gene_name "Fbxl19"; gene_source "ensembl"; gene_biotype "protein_coding"; transcript_name "Fbxl19-202"; transcript_source "ensembl"; transcript_biotype "protein_coding"; protein_id "ENSRNOP00000075629"; protein_version "2"; tag "Ensembl_canonical";
1	ensembl	exon	191793044	191793130	0	+	.	gene_id "ENSRNOG00000018986"; gene_version "9"; transcript_id "ENSRNOT00000065187"; transcript_version "3"; exon_number "4"; gene_name "Fbxl19"; gene_source "ensembl"; gene_biotype "protein_coding"; transcript_name "Fbxl19-201"; transcript_source "ensembl"; transcript_biotype "protein_coding"; exon_id "ENSRNOE00000183874"; exon_version "1";
1	ensembl	CDS	191793044	191793130	0	+	0	gene_id "ENSRNOG00000018986"; gene_version "9"; transcript_id "ENSRNOT00000065187"; transcript_version "3"; exon_number "4"; gene_name "Fbxl19"; gene_source "ensembl"; gene_biotype "protein_coding"; transcript_name "Fbxl19-201"; transcript_source "ensembl"; transcript_biotype "protein_coding"; protein_id "ENSRNOP00000059635"; protein_version "2";
1	ensembl	exon	191793044	191793130	0	+	.	gene_id "ENSRNOG00000018986"; gene_version "9"; transcript_id "ENSRNOT00000115334"; transcript_version "2"; exon_number "4"; gene_name "Fbxl19"; gene_source "ensembl"; gene_biotype "protein_coding"; transcript_name "Fbxl19-203"; transcript_source "ensembl"; transcript_biotype "protein_coding"; exon_id "ENSRNOE00000183874"; exon_version "1";
1	ensembl	CDS	191793044	191793130	0	+	0	gene_id "ENSRNOG00000018986"; gene_version "9"; transcript_id "ENSRNOT00000115334"; transcript_version "2"; exon_number "4"; gene_name "Fbxl19"; gene_source "ensembl"; gene_biotype "protein_coding"; transcript_name "Fbxl19-203"; transcript_source "ensembl"; transcript_biotype "protein_coding"; protein_id "ENSRNOP00000083596"; protein_version "1";
1	ensembl	exon	191793210	191793428	0	+	.	gene_id "ENSRNOG00000018986"; gene_version "9"; transcript_id "ENSRNOT00000090428"; transcript_version "3"; exon_number "6"; gene_name "Fbxl19"; gene_source "ensembl"; gene_biotype "protein_coding"; transcript_name "Fbxl19-202"; transcript_source "ensembl"; transcript_biotype "protein_coding"; exon_id "ENSRNOE00000521391"; exon_version "1"; tag "Ensembl_canonical";
1	ensembl	CDS	191793210	191793428	0	+	0	gene_id "ENSRNOG00000018986"; gene_version "9"; transcript_id "ENSRNOT00000090428"; transcript_version "3"; exon_number "6"; gene_name "Fbxl19"; gene_source "ensembl"; gene_biotype "protein_coding"; transcript_name "Fbxl19-202"; transcript_source "ensembl"; transcript_biotype "protein_coding"; protein_id "ENSRNOP00000075629"; protein_version "2"; tag "Ensembl_canonical";
1	ensembl	exon	191793210	191793428	0	+	.	gene_id "ENSRNOG00000018986"; gene_version "9"; transcript_id "ENSRNOT00000065187"; transcript_version "3"; exon_number "5"; gene_name "Fbxl19"; gene_source "ensembl"; gene_biotype "protein_coding"; transcript_name "Fbxl19-201"; transcript_source "ensembl"; transcript_biotype "protein_coding"; exon_id "ENSRNOE00000521391"; exon_version "1";
1	ensembl	CDS	191793210	191793428	0	+	0	gene_id "ENSRNOG00000018986"; gene_version "9"; transcript_id "ENSRNOT00000065187"; transcript_version "3"; exon_number "5"; gene_name "Fbxl19"; gene_source "ensembl"; gene_biotype "protein_coding"; transcript_name "Fbxl19-201"; transcript_source "ensembl"; transcript_biotype "protein_coding"; protein_id "ENSRNOP00000059635"; protein_version "2";
1	ensembl	exon	191793921	191793953	0	+	.	gene_id "ENSRNOG00000018986"; gene_version "9"; transcript_id "ENSRNOT00000115334"; transcript_version "2"; exon_number "5"; gene_name "Fbxl19"; gene_source "ensembl"; gene_biotype "protein_coding"; transcript_name "Fbxl19-203"; transcript_source "ensembl"; transcript_biotype "protein_coding"; exon_id "ENSRNOE00000225758"; exon_version "1";
1	ensembl	CDS	191793921	191793953	0	+	0	gene_id "ENSRNOG00000018986"; gene_version "9"; transcript_id "ENSRNOT00000115334"; transcript_version "2"; exon_number "5"; gene_name "Fbxl19"; gene_source "ensembl"; gene_biotype "protein_coding"; transcript_name "Fbxl19-203"; transcript_source "ensembl"; transcript_biotype "protein_coding"; protein_id "ENSRNOP00000083596"; protein_version "1";
1	ensembl	exon	191793921	191794082	0	+	.	gene_id "ENSRNOG00000018986"; gene_version "9"; transcript_id "ENSRNOT00000090428"; transcript_version "3"; exon_number "7"; gene_name "Fbxl19"; gene_source "ensembl"; gene_biotype "protein_coding"; transcript_name "Fbxl19-202"; transcript_source "ensembl"; transcript_biotype "protein_coding"; exon_id "ENSRNOE00000565818"; exon_version "1"; tag "Ensembl_canonical";
1	ensembl	CDS	191793921	191794082	0	+	0	gene_id "ENSRNOG00000018986"; gene_version "9"; transcript_id "ENSRNOT00000090428"; transcript_version "3"; exon_number "7"; gene_name "Fbxl19"; gene_source "ensembl"; gene_biotype "protein_coding"; transcript_name "Fbxl19-202"; transcript_source "ensembl"; transcript_biotype "protein_coding"; protein_id "ENSRNOP00000075629"; protein_version "2"; tag "Ensembl_canonical";
1	ensembl	exon	191793921	191794082	0	+	.	gene_id "ENSRNOG00000018986"; gene_version "9"; transcript_id "ENSRNOT00000065187"; transcript_version "3"; exon_number "6"; gene_name "Fbxl19"; gene_source "ensembl"; gene_biotype "protein_coding"; transcript_name "Fbxl19-201"; transcript_source "ensembl"; transcript_biotype "protein_coding"; exon_id "ENSRNOE00000565818"; exon_version "1";
1	ensembl	CDS	191793921	191794082	0	+	0	gene_id "ENSRNOG00000018986"; gene_version "9"; transcript_id "ENSRNOT00000065187"; transcript_version "3"; exon_number "6"; gene_name "Fbxl19"; gene_source "ensembl"; gene_biotype "protein_coding"; transcript_name "Fbxl19-201"; transcript_source "ensembl"; transcript_biotype "protein_coding"; protein_id "ENSRNOP00000059635"; protein_version "2";
1	ensembl	exon	191795090	191795601	0	+	.	gene_id "ENSRNOG00000018986"; gene_version "9"; transcript_id "ENSRNOT00000090428"; transcript_version "3"; exon_number "8"; gene_name "Fbxl19"; gene_source "ensembl"; gene_biotype "protein_coding"; transcript_name "Fbxl19-202"; transcript_source "ensembl"; transcript_biotype "protein_coding"; exon_id "ENSRNOE00000183934"; exon_version "1"; tag "Ensembl_canonical";
1	ensembl	CDS	191795090	191795601	0	+	0	gene_id "ENSRNOG00000018986"; gene_version "9"; transcript_id "ENSRNOT00000090428"; transcript_version "3"; exon_number "8"; gene_name "Fbxl19"; gene_source "ensembl"; gene_biotype "protein_coding"; transcript_name "Fbxl19-202"; transcript_source "ensembl"; transcript_biotype "protein_coding"; protein_id "ENSRNOP00000075629"; protein_version "2"; tag "Ensembl_canonical";
1	ensembl	exon	191795090	191795601	0	+	.	gene_id "ENSRNOG00000018986"; gene_version "9"; transcript_id "ENSRNOT00000065187"; transcript_version "3"; exon_number "7"; gene_name "Fbxl19"; gene_source "ensembl"; gene_biotype "protein_coding"; transcript_name "Fbxl19-201"; transcript_source "ensembl"; transcript_biotype "protein_coding"; exon_id "ENSRNOE00000183934"; exon_version "1";
1	ensembl	CDS	191795090	191795601	0	+	0	gene_id "ENSRNOG00000018986"; gene_version "9"; transcript_id "ENSRNOT00000065187"; transcript_version "3"; exon_number "7"; gene_name "Fbxl19"; gene_source "ensembl"; gene_biotype "protein_coding"; transcript_name "Fbxl19-201"; transcript_source "ensembl"; transcript_biotype "protein_coding"; protein_id "ENSRNOP00000059635"; protein_version "2";
1	ensembl	exon	191795090	191795601	0	+	.	gene_id "ENSRNOG00000018986"; gene_version "9"; transcript_id "ENSRNOT00000115334"; transcript_version "2"; exon_number "6"; gene_name "Fbxl19"; gene_source "ensembl"; gene_biotype "protein_coding"; transcript_name "Fbxl19-203"; transcript_source "ensembl"; transcript_biotype "protein_coding"; exon_id "ENSRNOE00000183934"; exon_version "1";
1	ensembl	CDS	191795090	191795601	0	+	0	gene_id "ENSRNOG00000018986"; gene_version "9"; transcript_id "ENSRNOT00000115334"; transcript_version "2"; exon_number "6"; gene_name "Fbxl19"; gene_source "ensembl"; gene_biotype "protein_coding"; transcript_name "Fbxl19-203"; transcript_source "ensembl"; transcript_biotype "protein_coding"; protein_id "ENSRNOP00000083596"; protein_version "1";
1	ensembl	exon	191804243	191804406	0	+	.	gene_id "ENSRNOG00000018986"; gene_version "9"; transcript_id "ENSRNOT00000090428"; transcript_version "3"; exon_number "9"; gene_name "Fbxl19"; gene_source "ensembl"; gene_biotype "protein_coding"; transcript_name "Fbxl19-202"; transcript_source "ensembl"; transcript_biotype "protein_coding"; exon_id "ENSRNOE00000183954"; exon_version "1"; tag "Ensembl_canonical";
1	ensembl	CDS	191804243	191804406	0	+	1	gene_id "ENSRNOG00000018986"; gene_version "9"; transcript_id "ENSRNOT00000090428"; transcript_version "3"; exon_number "9"; gene_name "Fbxl19"; gene_source "ensembl"; gene_biotype "protein_coding"; transcript_name "Fbxl19-202"; transcript_source "ensembl"; transcript_biotype "protein_coding"; protein_id "ENSRNOP00000075629"; protein_version "2"; tag "Ensembl_canonical";
1	ensembl	exon	191804243	191804406	0	+	.	gene_id "ENSRNOG00000018986"; gene_version "9"; transcript_id "ENSRNOT00000065187"; transcript_version "3"; exon_number "8"; gene_name "Fbxl19"; gene_source "ensembl"; gene_biotype "protein_coding"; transcript_name "Fbxl19-201"; transcript_source "ensembl"; transcript_biotype "protein_coding"; exon_id "ENSRNOE00000183954"; exon_version "1";
1	ensembl	CDS	191804243	191804406	0	+	1	gene_id "ENSRNOG00000018986"; gene_version "9"; transcript_id "ENSRNOT00000065187"; transcript_version "3"; exon_number "8"; gene_name "Fbxl19"; gene_source "ensembl"; gene_biotype "protein_coding"; transcript_name "Fbxl19-201"; transcript_source "ensembl"; transcript_biotype "protein_coding"; protein_id "ENSRNOP00000059635"; protein_version "2";
1	ensembl	exon	191804243	191804406	0	+	.	gene_id "ENSRNOG00000018986"; gene_version "9"; transcript_id "ENSRNOT00000115334"; transcript_version "2"; exon_number "7"; gene_name "Fbxl19"; gene_source "ensembl"; gene_biotype "protein_coding"; transcript_name "Fbxl19-203"; transcript_source "ensembl"; transcript_biotype "protein_coding"; exon_id "ENSRNOE00000183954"; exon_version "1";
1	ensembl	CDS	191804243	191804406	0	+	1	gene_id "ENSRNOG00000018986"; gene_version "9"; transcript_id "ENSRNOT00000115334"; transcript_version "2"; exon_number "7"; gene_name "Fbxl19"; gene_source "ensembl"; gene_biotype "protein_coding"; transcript_name "Fbxl19-203"; transcript_source "ensembl"; transcript_biotype "protein_coding"; protein_id "ENSRNOP00000083596"; protein_version "1";
1	ensembl	exon	191804489	191804650	0	+	.	gene_id "ENSRNOG00000018986"; gene_version "9"; transcript_id "ENSRNOT00000090428"; transcript_version "3"; exon_number "10"; gene_name "Fbxl19"; gene_source "ensembl"; gene_biotype "protein_coding"; transcript_name "Fbxl19-202"; transcript_source "ensembl"; transcript_biotype "protein_coding"; exon_id "ENSRNOE00000569931"; exon_version "1"; tag "Ensembl_canonical";
1	ensembl	CDS	191804489	191804650	0	+	2	gene_id "ENSRNOG00000018986"; gene_version "9"; transcript_id "ENSRNOT00000090428"; transcript_version "3"; exon_number "10"; gene_name "Fbxl19"; gene_source "ensembl"; gene_biotype "protein_coding"; transcript_name "Fbxl19-202"; transcript_source "ensembl"; transcript_biotype "protein_coding"; protein_id "ENSRNOP00000075629"; protein_version "2"; tag "Ensembl_canonical";
1	ensembl	exon	191804489	191804650	0	+	.	gene_id "ENSRNOG00000018986"; gene_version "9"; transcript_id "ENSRNOT00000065187"; transcript_version "3"; exon_number "9"; gene_name "Fbxl19"; gene_source "ensembl"; gene_biotype "protein_coding"; transcript_name "Fbxl19-201"; transcript_source "ensembl"; transcript_biotype "protein_coding"; exon_id "ENSRNOE00000569931"; exon_version "1";
1	ensembl	CDS	191804489	191804650	0	+	2	gene_id "ENSRNOG00000018986"; gene_version "9"; transcript_id "ENSRNOT00000065187"; transcript_version "3"; exon_number "9"; gene_name "Fbxl19"; gene_source "ensembl"; gene_biotype "protein_coding"; transcript_name "Fbxl19-201"; transcript_source "ensembl"; transcript_biotype "protein_coding"; protein_id "ENSRNOP00000059635"; protein_version "2";
1	ensembl	exon	191804489	191804650	0	+	.	gene_id "ENSRNOG00000018986"; gene_version "9"; transcript_id "ENSRNOT00000115334"; transcript_version "2"; exon_number "8"; gene_name "Fbxl19"; gene_source "ensembl"; gene_biotype "protein_coding"; transcript_name "Fbxl19-203"; transcript_source "ensembl"; transcript_biotype "protein_coding"; exon_id "ENSRNOE00000569931"; exon_version "1";
1	ensembl	CDS	191804489	191804650	0	+	2	gene_id "ENSRNOG00000018986"; gene_version "9"; transcript_id "ENSRNOT00000115334"; transcript_version "2"; exon_number "8"; gene_name "Fbxl19"; gene_source "ensembl"; gene_biotype "protein_coding"; transcript_name "Fbxl19-203"; transcript_source "ensembl"; transcript_biotype "protein_coding"; protein_id "ENSRNOP00000083596"; protein_version "1";
1	ensembl	exon	191809262	191809480	0	+	.	gene_id "ENSRNOG00000018986"; gene_version "9"; transcript_id "ENSRNOT00000090428"; transcript_version "3"; exon_number "11"; gene_name "Fbxl19"; gene_source "ensembl"; gene_biotype "protein_coding"; transcript_name "Fbxl19-202"; transcript_source "ensembl"; transcript_biotype "protein_coding"; exon_id "ENSRNOE00000183992"; exon_version "1"; tag "Ensembl_canonical";
1	ensembl	CDS	191809262	191809480	0	+	2	gene_id "ENSRNOG00000018986"; gene_version "9"; transcript_id "ENSRNOT00000090428"; transcript_version "3"; exon_number "11"; gene_name "Fbxl19"; gene_source "ensembl"; gene_biotype "protein_coding"; transcript_name "Fbxl19-202"; transcript_source "ensembl"; transcript_biotype "protein_coding"; protein_id "ENSRNOP00000075629"; protein_version "2"; tag "Ensembl_canonical";
1	ensembl	exon	191809262	191809480	0	+	.	gene_id "ENSRNOG00000018986"; gene_version "9"; transcript_id "ENSRNOT00000065187"; transcript_version "3"; exon_number "10"; gene_name "Fbxl19"; gene_source "ensembl"; gene_biotype "protein_coding"; transcript_name "Fbxl19-201"; transcript_source "ensembl"; transcript_biotype "protein_coding"; exon_id "ENSRNOE00000183992"; exon_version "1";
1	ensembl	CDS	191809262	191809480	0	+	2	gene_id "ENSRNOG00000018986"; gene_version "9"; transcript_id "ENSRNOT00000065187"; transcript_version "3"; exon_number "10"; gene_name "Fbxl19"; gene_source "ensembl"; gene_biotype "protein_coding"; transcript_name "Fbxl19-201"; transcript_source "ensembl"; transcript_biotype "protein_coding"; protein_id "ENSRNOP00000059635"; protein_version "2";
1	ensembl	exon	191809262	191809480	0	+	.	gene_id "ENSRNOG00000018986"; gene_version "9"; transcript_id "ENSRNOT00000115334"; transcript_version "2"; exon_number "9"; gene_name "Fbxl19"; gene_source "ensembl"; gene_biotype "protein_coding"; transcript_name "Fbxl19-203"; transcript_source "ensembl"; transcript_biotype "protein_coding"; exon_id "ENSRNOE00000183992"; exon_version "1";
1	ensembl	CDS	191809262	191809480	0	+	2	gene_id "ENSRNOG00000018986"; gene_version "9"; transcript_id "ENSRNOT00000115334"; transcript_version "2"; exon_number "9"; gene_name "Fbxl19"; gene_source "ensembl"; gene_biotype "protein_coding"; transcript_name "Fbxl19-203"; transcript_source "ensembl"; transcript_biotype "protein_coding"; protein_id "ENSRNOP00000083596"; protein_version "1";
1	ensembl	CDS	191809590	191809765	0	+	2	gene_id "ENSRNOG00000018986"; gene_version "9"; transcript_id "ENSRNOT00000090428"; transcript_version "3"; exon_number "12"; gene_name "Fbxl19"; gene_source "ensembl"; gene_biotype "protein_coding"; transcript_name "Fbxl19-202"; transcript_source "ensembl"; transcript_biotype "protein_coding"; protein_id "ENSRNOP00000075629"; protein_version "2"; tag "Ensembl_canonical";
1	ensembl	CDS	191809590	191809765	0	+	2	gene_id "ENSRNOG00000018986"; gene_version "9"; transcript_id "ENSRNOT00000065187"; transcript_version "3"; exon_number "11"; gene_name "Fbxl19"; gene_source "ensembl"; gene_biotype "protein_coding"; transcript_name "Fbxl19-201"; transcript_source "ensembl"; transcript_biotype "protein_coding"; protein_id "ENSRNOP00000059635"; protein_version "2";
1	ensembl	CDS	191809590	191809765	0	+	2	gene_id "ENSRNOG00000018986"; gene_version "9"; transcript_id "ENSRNOT00000115334"; transcript_version "2"; exon_number "10"; gene_name "Fbxl19"; gene_source "ensembl"; gene_biotype "protein_coding"; transcript_name "Fbxl19-203"; transcript_source "ensembl"; transcript_biotype "protein_coding"; protein_id "ENSRNOP00000083596"; protein_version "1";
1	ensembl	exon	191809590	191811314	0	+	.	gene_id "ENSRNOG00000018986"; gene_version "9"; transcript_id "ENSRNOT00000090428"; transcript_version "3"; exon_number "12"; gene_name "Fbxl19"; gene_source "ensembl"; gene_biotype "protein_coding"; transcript_name "Fbxl19-202"; transcript_source "ensembl"; transcript_biotype "protein_coding"; exon_id "ENSRNOE00000184436"; exon_version "5"; tag "Ensembl_canonical";
1	ensembl	exon	191809590	191811314	0	+	.	gene_id "ENSRNOG00000018986"; gene_version "9"; transcript_id "ENSRNOT00000065187"; transcript_version "3"; exon_number "11"; gene_name "Fbxl19"; gene_source "ensembl"; gene_biotype "protein_coding"; transcript_name "Fbxl19-201"; transcript_source "ensembl"; transcript_biotype "protein_coding"; exon_id "ENSRNOE00000184436"; exon_version "5";
1	ensembl	exon	191809590	191811314	0	+	.	gene_id "ENSRNOG00000018986"; gene_version "9"; transcript_id "ENSRNOT00000115334"; transcript_version "2"; exon_number "10"; gene_name "Fbxl19"; gene_source "ensembl"; gene_biotype "protein_coding"; transcript_name "Fbxl19-203"; transcript_source "ensembl"; transcript_biotype "protein_coding"; exon_id "ENSRNOE00000184436"; exon_version "5";
1	ensembl	stop_codon	191809766	191809768	0	+	0	gene_id "ENSRNOG00000018986"; gene_version "9"; transcript_id "ENSRNOT00000090428"; transcript_version "3"; exon_number "12"; gene_name "Fbxl19"; gene_source "ensembl"; gene_biotype "protein_coding"; transcript_name "Fbxl19-202"; transcript_source "ensembl"; transcript_biotype "protein_coding"; tag "Ensembl_canonical";
1	ensembl	stop_codon	191809766	191809768	0	+	0	gene_id "ENSRNOG00000018986"; gene_version "9"; transcript_id "ENSRNOT00000065187"; transcript_version "3"; exon_number "11"; gene_name "Fbxl19"; gene_source "ensembl"; gene_biotype "protein_coding"; transcript_name "Fbxl19-201"; transcript_source "ensembl"; transcript_biotype "protein_coding";
1	ensembl	stop_codon	191809766	191809768	0	+	0	gene_id "ENSRNOG00000018986"; gene_version "9"; transcript_id "ENSRNOT00000115334"; transcript_version "2"; exon_number "10"; gene_name "Fbxl19"; gene_source "ensembl"; gene_biotype "protein_coding"; transcript_name "Fbxl19-203"; transcript_source "ensembl"; transcript_biotype "protein_coding";
1	ensembl	three_prime_utr	191809769	191811314	0	+	.	gene_id "ENSRNOG00000018986"; gene_version "9"; transcript_id "ENSRNOT00000090428"; transcript_version "3"; gene_name "Fbxl19"; gene_source "ensembl"; gene_biotype "protein_coding"; transcript_name "Fbxl19-202"; transcript_source "ensembl"; transcript_biotype "protein_coding"; tag "Ensembl_canonical";
1	ensembl	three_prime_utr	191809769	191811314	0	+	.	gene_id "ENSRNOG00000018986"; gene_version "9"; transcript_id "ENSRNOT00000065187"; transcript_version "3"; gene_name "Fbxl19"; gene_source "ensembl"; gene_biotype "protein_coding"; transcript_name "Fbxl19-201"; transcript_source "ensembl"; transcript_biotype "protein_coding";
1	ensembl	three_prime_utr	191809769	191811314	0	+	.	gene_id "ENSRNOG00000018986"; gene_version "9"; transcript_id "ENSRNOT00000115334"; transcript_version "2"; gene_name "Fbxl19"; gene_source "ensembl"; gene_biotype "protein_coding"; transcript_name "Fbxl19-203"; transcript_source "ensembl"; transcript_biotype "protein_coding";
1	ensembl	five_prime_utr	191811424	191811622	0	+	.	gene_id "ENSRNOG00000039730"; gene_version "6"; transcript_id "ENSRNOT00000025732"; transcript_version "8"; gene_name "Orai3"; gene_source "ensembl"; gene_biotype "protein_coding"; transcript_name "Orai3-201"; transcript_source "ensembl"; transcript_biotype "protein_coding"; tag "Ensembl_canonical";
1	ensembl	exon	191811424	191812051	0	+	.	gene_id "ENSRNOG00000039730"; gene_version "6"; transcript_id "ENSRNOT00000025732"; transcript_version "8"; exon_number "1"; gene_name "Orai3"; gene_source "ensembl"; gene_biotype "protein_coding"; transcript_name "Orai3-201"; transcript_source "ensembl"; transcript_biotype "protein_coding"; exon_id "ENSRNOE00000750288"; exon_version "1"; tag "Ensembl_canonical";
1	ensembl	gene	191811424	191816530	0	+	.	gene_id "ENSRNOG00000039730"; gene_version "6"; gene_name "Orai3"; gene_source "ensembl"; gene_biotype "protein_coding";
1	ensembl	transcript	191811424	191816530	0	+	.	gene_id "ENSRNOG00000039730"; gene_version "6"; transcript_id "ENSRNOT00000025732"; transcript_version "8"; gene_name "Orai3"; gene_source "ensembl"; gene_biotype "protein_coding"; transcript_name "Orai3-201"; transcript_source "ensembl"; transcript_biotype "protein_coding"; tag "Ensembl_canonical";
1	ensembl	start_codon	191811623	191811625	0	+	0	gene_id "ENSRNOG00000039730"; gene_version "6"; transcript_id "ENSRNOT00000025732"; transcript_version "8"; exon_number "1"; gene_name "Orai3"; gene_source "ensembl"; gene_biotype "protein_coding"; transcript_name "Orai3-201"; transcript_source "ensembl"; transcript_biotype "protein_coding"; tag "Ensembl_canonical";
1	ensembl	CDS	191811623	191812051	0	+	0	gene_id "ENSRNOG00000039730"; gene_version "6"; transcript_id "ENSRNOT00000025732"; transcript_version "8"; exon_number "1"; gene_name "Orai3"; gene_source "ensembl"; gene_biotype "protein_coding"; transcript_name "Orai3-201"; transcript_source "ensembl"; transcript_biotype "protein_coding"; protein_id "ENSRNOP00000025732"; protein_version "4"; tag "Ensembl_canonical";
1	ensembl	start_codon	191811824	191811826	0	+	0	gene_id "ENSRNOG00000039730"; gene_version "6"; transcript_id "ENSRNOT00000107699"; transcript_version "2"; exon_number "1"; gene_name "Orai3"; gene_source "ensembl"; gene_biotype "protein_coding"; transcript_name "Orai3-202"; transcript_source "ensembl"; transcript_biotype "protein_coding"; projection_parent_transcript "ENSMUST00000121504.2";
1	ensembl	exon	191811824	191812051	0	+	.	gene_id "ENSRNOG00000039730"; gene_version "6"; transcript_id "ENSRNOT00000107699"; transcript_version "2"; exon_number "1"; gene_name "Orai3"; gene_source "ensembl"; gene_biotype "protein_coding"; transcript_name "Orai3-202"; transcript_source "ensembl"; transcript_biotype "protein_coding"; exon_id "ENSRNOE00000606623"; exon_version "1"; projection_parent_transcript "ENSMUST00000121504.2";
1	ensembl	CDS	191811824	191812051	0	+	0	gene_id "ENSRNOG00000039730"; gene_version "6"; transcript_id "ENSRNOT00000107699"; transcript_version "2"; exon_number "1"; gene_name "Orai3"; gene_source "ensembl"; gene_biotype "protein_coding"; transcript_name "Orai3-202"; transcript_source "ensembl"; transcript_biotype "protein_coding"; protein_id "ENSRNOP00000096258"; protein_version "1"; projection_parent_transcript "ENSMUST00000121504.2";
1	ensembl	transcript	191811824	191815125	0	+	.	gene_id "ENSRNOG00000039730"; gene_version "6"; transcript_id "ENSRNOT00000107699"; transcript_version "2"; gene_name "Orai3"; gene_source "ensembl"; gene_biotype "protein_coding"; transcript_name "Orai3-202"; transcript_source "ensembl"; transcript_biotype "protein_coding"; projection_parent_transcript "ENSMUST00000121504.2";
1	ensembl	exon	191812606	191812734	0	+	.	gene_id "ENSRNOG00000039730"; gene_version "6"; transcript_id "ENSRNOT00000107699"; transcript_version "2"; exon_number "2"; gene_name "Orai3"; gene_source "ensembl"; gene_biotype "protein_coding"; transcript_name "Orai3-202"; transcript_source "ensembl"; transcript_biotype "protein_coding"; exon_id "ENSRNOE00000658346"; exon_version "1"; projection_parent_transcript "ENSMUST00000121504.2";
1	ensembl	CDS	191812606	191812734	0	+	0	gene_id "ENSRNOG00000039730"; gene_version "6"; transcript_id "ENSRNOT00000107699"; transcript_version "2"; exon_number "2"; gene_name "Orai3"; gene_source "ensembl"; gene_biotype "protein_coding"; transcript_name "Orai3-202"; transcript_source "ensembl"; transcript_biotype "protein_coding"; protein_id "ENSRNOP00000096258"; protein_version "1"; projection_parent_transcript "ENSMUST00000121504.2";
1	ensembl	exon	191812742	191812748	0	+	.	gene_id "ENSRNOG00000039730"; gene_version "6"; transcript_id "ENSRNOT00000107699"; transcript_version "2"; exon_number "3"; gene_name "Orai3"; gene_source "ensembl"; gene_biotype "protein_coding"; transcript_name "Orai3-202"; transcript_source "ensembl"; transcript_biotype "protein_coding"; exon_id "ENSRNOE00000819176"; exon_version "1"; projection_parent_transcript "ENSMUST00000121504.2";
1	ensembl	CDS	191812742	191812748	0	+	0	gene_id "ENSRNOG00000039730"; gene_version "6"; transcript_id "ENSRNOT00000107699"; transcript_version "2"; exon_number "3"; gene_name "Orai3"; gene_source "ensembl"; gene_biotype "protein_coding"; transcript_name "Orai3-202"; transcript_source "ensembl"; transcript_biotype "protein_coding"; protein_id "ENSRNOP00000096258"; protein_version "1"; projection_parent_transcript "ENSMUST00000121504.2";
1	ensembl	CDS	191815088	191815122	0	+	2	gene_id "ENSRNOG00000039730"; gene_version "6"; transcript_id "ENSRNOT00000107699"; transcript_version "2"; exon_number "4"; gene_name "Orai3"; gene_source "ensembl"; gene_biotype "protein_coding"; transcript_name "Orai3-202"; transcript_source "ensembl"; transcript_biotype "protein_coding"; protein_id "ENSRNOP00000096258"; protein_version "1"; projection_parent_transcript "ENSMUST00000121504.2";
1	ensembl	exon	191815088	191815125	0	+	.	gene_id "ENSRNOG00000039730"; gene_version "6"; transcript_id "ENSRNOT00000107699"; transcript_version "2"; exon_number "4"; gene_name "Orai3"; gene_source "ensembl"; gene_biotype "protein_coding"; transcript_name "Orai3-202"; transcript_source "ensembl"; transcript_biotype "protein_coding"; exon_id "ENSRNOE00000657452"; exon_version "1"; projection_parent_transcript "ENSMUST00000121504.2";
1	ensembl	CDS	191815088	191815729	0	+	0	gene_id "ENSRNOG00000039730"; gene_version "6"; transcript_id "ENSRNOT00000025732"; transcript_version "8"; exon_number "2"; gene_name "Orai3"; gene_source "ensembl"; gene_biotype "protein_coding"; transcript_name "Orai3-201"; transcript_source "ensembl"; transcript_biotype "protein_coding"; protein_id "ENSRNOP00000025732"; protein_version "4"; tag "Ensembl_canonical";
1	ensembl	exon	191815088	191816530	0	+	.	gene_id "ENSRNOG00000039730"; gene_version "6"; transcript_id "ENSRNOT00000025732"; transcript_version "8"; exon_number "2"; gene_name "Orai3"; gene_source "ensembl"; gene_biotype "protein_coding"; transcript_name "Orai3-201"; transcript_source "ensembl"; transcript_biotype "protein_coding"; exon_id "ENSRNOE00000184452"; exon_version "8"; tag "Ensembl_canonical";
1	ensembl	stop_codon	191815123	191815125	0	+	0	gene_id "ENSRNOG00000039730"; gene_version "6"; transcript_id "ENSRNOT00000107699"; transcript_version "2"; exon_number "4"; gene_name "Orai3"; gene_source "ensembl"; gene_biotype "protein_coding"; transcript_name "Orai3-202"; transcript_source "ensembl"; transcript_biotype "protein_coding"; projection_parent_transcript "ENSMUST00000121504.2";
1	ensembl	stop_codon	191815730	191815732	0	+	0	gene_id "ENSRNOG00000039730"; gene_version "6"; transcript_id "ENSRNOT00000025732"; transcript_version "8"; exon_number "2"; gene_name "Orai3"; gene_source "ensembl"; gene_biotype "protein_coding"; transcript_name "Orai3-201"; transcript_source "ensembl"; transcript_biotype "protein_coding"; tag "Ensembl_canonical";
1	ensembl	three_prime_utr	191815733	191816530	0	+	.	gene_id "ENSRNOG00000039730"; gene_version "6"; transcript_id "ENSRNOT00000025732"; transcript_version "8"; gene_name "Orai3"; gene_source "ensembl"; gene_biotype "protein_coding"; transcript_name "Orai3-201"; transcript_source "ensembl"; transcript_biotype "protein_coding"; tag "Ensembl_canonical";
1	sraer114_es	exon	191818056	191818301	10.2930179587272	+	.	gene_id "ENSRNOG00000055028"; transcript_id "ENSRNOG00000055028_tx_2"; exon_id "1_191818056_191818301_+"; exonnum "1"; txlen "6055";
1	ensembl	exon	191818752	191818940	0	+	.	gene_id "ENSRNOG00000055028"; gene_version "3"; transcript_id "ENSRNOT00000088606"; transcript_version "3"; exon_number "1"; gene_name "Setd1a"; gene_source "ensembl"; gene_biotype "protein_coding"; transcript_name "Setd1a-201"; transcript_source "ensembl"; transcript_biotype "protein_coding"; exon_id "ENSRNOE00000729602"; exon_version "1"; tag "Ensembl_canonical";
1	ensembl	five_prime_utr	191818752	191818940	0	+	.	gene_id "ENSRNOG00000055028"; gene_version "3"; transcript_id "ENSRNOT00000088606"; transcript_version "3"; gene_name "Setd1a"; gene_source "ensembl"; gene_biotype "protein_coding"; transcript_name "Setd1a-201"; transcript_source "ensembl"; transcript_biotype "protein_coding"; tag "Ensembl_canonical";
1	ensembl	gene	191818752	191842160	0	+	.	gene_id "ENSRNOG00000055028"; gene_version "3"; gene_name "Setd1a"; gene_source "ensembl"; gene_biotype "protein_coding";
1	ensembl	transcript	191818752	191842160	0	+	.	gene_id "ENSRNOG00000055028"; gene_version "3"; transcript_id "ENSRNOT00000088606"; transcript_version "3"; gene_name "Setd1a"; gene_source "ensembl"; gene_biotype "protein_coding"; transcript_name "Setd1a-201"; transcript_source "ensembl"; transcript_biotype "protein_coding"; tag "Ensembl_canonical";
1	sraer114_es	exon	191818968	191819202	7.08651623660954	+	.	gene_id "ENSRNOG00000055028"; transcript_id "ENSRNOG00000055028_tx_3"; exon_id "1_191818968_191819202_+"; exonnum "1"; txlen "6044";
1	ensembl	five_prime_utr	191819529	191819543	0	+	.	gene_id "ENSRNOG00000055028"; gene_version "3"; transcript_id "ENSRNOT00000088606"; transcript_version "3"; gene_name "Setd1a"; gene_source "ensembl"; gene_biotype "protein_coding"; transcript_name "Setd1a-201"; transcript_source "ensembl"; transcript_biotype "protein_coding"; tag "Ensembl_canonical";
1	ensembl	exon	191819529	191819693	0	+	.	gene_id "ENSRNOG00000055028"; gene_version "3"; transcript_id "ENSRNOT00000088606"; transcript_version "3"; exon_number "2"; gene_name "Setd1a"; gene_source "ensembl"; gene_biotype "protein_coding"; transcript_name "Setd1a-201"; transcript_source "ensembl"; transcript_biotype "protein_coding"; exon_id "ENSRNOE00000663455"; exon_version "1"; tag "Ensembl_canonical";
1	ENSEMBL114_rn	exon	191819529	191819693	10.2930179587272	+	.	gene_id "ENSRNOG00000055028"; transcript_id "ENSRNOG00000055028_tx_2"; exon_id "1_191819529_191819693_+"; exonnum "2"; txlen "6055";
1	ENSEMBL114_rn	exon	191819529	191819693	7.08651623660954	+	.	gene_id "ENSRNOG00000055028"; transcript_id "ENSRNOG00000055028_tx_3"; exon_id "1_191819529_191819693_+"; exonnum "2"; txlen "6044";
1	ensembl	start_codon	191819544	191819546	0	+	0	gene_id "ENSRNOG00000055028"; gene_version "3"; transcript_id "ENSRNOT00000088606"; transcript_version "3"; exon_number "2"; gene_name "Setd1a"; gene_source "ensembl"; gene_biotype "protein_coding"; transcript_name "Setd1a-201"; transcript_source "ensembl"; transcript_biotype "protein_coding"; tag "Ensembl_canonical";
1	ensembl	CDS	191819544	191819693	0	+	0	gene_id "ENSRNOG00000055028"; gene_version "3"; transcript_id "ENSRNOT00000088606"; transcript_version "3"; exon_number "2"; gene_name "Setd1a"; gene_source "ensembl"; gene_biotype "protein_coding"; transcript_name "Setd1a-201"; transcript_source "ensembl"; transcript_biotype "protein_coding"; protein_id "ENSRNOP00000073937"; protein_version "1"; tag "Ensembl_canonical";
1	ensembl	exon	191819921	191820016	0	+	.	gene_id "ENSRNOG00000055028"; gene_version "3"; transcript_id "ENSRNOT00000088606"; transcript_version "3"; exon_number "3"; gene_name "Setd1a"; gene_source "ensembl"; gene_biotype "protein_coding"; transcript_name "Setd1a-201"; transcript_source "ensembl"; transcript_biotype "protein_coding"; exon_id "ENSRNOE00000574313"; exon_version "1"; tag "Ensembl_canonical";
1	ensembl	CDS	191819921	191820016	0	+	0	gene_id "ENSRNOG00000055028"; gene_version "3"; transcript_id "ENSRNOT00000088606"; transcript_version "3"; exon_number "3"; gene_name "Setd1a"; gene_source "ensembl"; gene_biotype "protein_coding"; transcript_name "Setd1a-201"; transcript_source "ensembl"; transcript_biotype "protein_coding"; protein_id "ENSRNOP00000073937"; protein_version "1"; tag "Ensembl_canonical";
1	ENSEMBL114_rn	exon	191819921	191820016	10.2930179587272	+	.	gene_id "ENSRNOG00000055028"; transcript_id "ENSRNOG00000055028_tx_2"; exon_id "1_191819921_191820016_+"; exonnum "3"; txlen "6055";
1	ENSEMBL114_rn	exon	191819921	191820016	7.08651623660954	+	.	gene_id "ENSRNOG00000055028"; transcript_id "ENSRNOG00000055028_tx_3"; exon_id "1_191819921_191820016_+"; exonnum "3"; txlen "6044";
1	ensembl	exon	191822150	191822420	0	+	.	gene_id "ENSRNOG00000055028"; gene_version "3"; transcript_id "ENSRNOT00000088606"; transcript_version "3"; exon_number "4"; gene_name "Setd1a"; gene_source "ensembl"; gene_biotype "protein_coding"; transcript_name "Setd1a-201"; transcript_source "ensembl"; transcript_biotype "protein_coding"; exon_id "ENSRNOE00000519042"; exon_version "1"; tag "Ensembl_canonical";
1	ensembl	CDS	191822150	191822420	0	+	0	gene_id "ENSRNOG00000055028"; gene_version "3"; transcript_id "ENSRNOT00000088606"; transcript_version "3"; exon_number "4"; gene_name "Setd1a"; gene_source "ensembl"; gene_biotype "protein_coding"; transcript_name "Setd1a-201"; transcript_source "ensembl"; transcript_biotype "protein_coding"; protein_id "ENSRNOP00000073937"; protein_version "1"; tag "Ensembl_canonical";
1	ENSEMBL114_rn	exon	191822150	191822420	10.2930179587272	+	.	gene_id "ENSRNOG00000055028"; transcript_id "ENSRNOG00000055028_tx_2"; exon_id "1_191822150_191822420_+"; exonnum "4"; txlen "6055";
1	ENSEMBL114_rn	exon	191822150	191822420	7.08651623660954	+	.	gene_id "ENSRNOG00000055028"; transcript_id "ENSRNOG00000055028_tx_3"; exon_id "1_191822150_191822420_+"; exonnum "4"; txlen "6044";
1	ensembl	exon	191825429	191825553	0	+	.	gene_id "ENSRNOG00000055028"; gene_version "3"; transcript_id "ENSRNOT00000088606"; transcript_version "3"; exon_number "5"; gene_name "Setd1a"; gene_source "ensembl"; gene_biotype "protein_coding"; transcript_name "Setd1a-201"; transcript_source "ensembl"; transcript_biotype "protein_coding"; exon_id "ENSRNOE00000523098"; exon_version "1"; tag "Ensembl_canonical";
1	ensembl	CDS	191825429	191825553	0	+	2	gene_id "ENSRNOG00000055028"; gene_version "3"; transcript_id "ENSRNOT00000088606"; transcript_version "3"; exon_number "5"; gene_name "Setd1a"; gene_source "ensembl"; gene_biotype "protein_coding"; transcript_name "Setd1a-201"; transcript_source "ensembl"; transcript_biotype "protein_coding"; protein_id "ENSRNOP00000073937"; protein_version "1"; tag "Ensembl_canonical";
1	ENSEMBL114_rn	exon	191825429	191825553	10.2930179587272	+	.	gene_id "ENSRNOG00000055028"; transcript_id "ENSRNOG00000055028_tx_2"; exon_id "1_191825429_191825553_+"; exonnum "5"; txlen "6055";
1	ENSEMBL114_rn	exon	191825429	191825553	7.08651623660954	+	.	gene_id "ENSRNOG00000055028"; transcript_id "ENSRNOG00000055028_tx_3"; exon_id "1_191825429_191825553_+"; exonnum "5"; txlen "6044";
1	ensembl	exon	191825777	191826006	0	+	.	gene_id "ENSRNOG00000055028"; gene_version "3"; transcript_id "ENSRNOT00000088606"; transcript_version "3"; exon_number "6"; gene_name "Setd1a"; gene_source "ensembl"; gene_biotype "protein_coding"; transcript_name "Setd1a-201"; transcript_source "ensembl"; transcript_biotype "protein_coding"; exon_id "ENSRNOE00000554355"; exon_version "1"; tag "Ensembl_canonical";
1	ensembl	CDS	191825777	191826006	0	+	0	gene_id "ENSRNOG00000055028"; gene_version "3"; transcript_id "ENSRNOT00000088606"; transcript_version "3"; exon_number "6"; gene_name "Setd1a"; gene_source "ensembl"; gene_biotype "protein_coding"; transcript_name "Setd1a-201"; transcript_source "ensembl"; transcript_biotype "protein_coding"; protein_id "ENSRNOP00000073937"; protein_version "1"; tag "Ensembl_canonical";
1	ENSEMBL114_rn	exon	191825777	191826006	10.2930179587272	+	.	gene_id "ENSRNOG00000055028"; transcript_id "ENSRNOG00000055028_tx_2"; exon_id "1_191825777_191826006_+"; exonnum "6"; txlen "6055";
1	ENSEMBL114_rn	exon	191825777	191826006	7.08651623660954	+	.	gene_id "ENSRNOG00000055028"; transcript_id "ENSRNOG00000055028_tx_3"; exon_id "1_191825777_191826006_+"; exonnum "6"; txlen "6044";
1	ensembl	exon	191826815	191827697	0	+	.	gene_id "ENSRNOG00000055028"; gene_version "3"; transcript_id "ENSRNOT00000088606"; transcript_version "3"; exon_number "7"; gene_name "Setd1a"; gene_source "ensembl"; gene_biotype "protein_coding"; transcript_name "Setd1a-201"; transcript_source "ensembl"; transcript_biotype "protein_coding"; exon_id "ENSRNOE00000575592"; exon_version "1"; tag "Ensembl_canonical";
1	ensembl	CDS	191826815	191827697	0	+	1	gene_id "ENSRNOG00000055028"; gene_version "3"; transcript_id "ENSRNOT00000088606"; transcript_version "3"; exon_number "7"; gene_name "Setd1a"; gene_source "ensembl"; gene_biotype "protein_coding"; transcript_name "Setd1a-201"; transcript_source "ensembl"; transcript_biotype "protein_coding"; protein_id "ENSRNOP00000073937"; protein_version "1"; tag "Ensembl_canonical";
1	ENSEMBL114_rn	exon	191826815	191827697	10.2930179587272	+	.	gene_id "ENSRNOG00000055028"; transcript_id "ENSRNOG00000055028_tx_2"; exon_id "1_191826815_191827697_+"; exonnum "7"; txlen "6055";
1	ENSEMBL114_rn	exon	191826815	191827697	7.08651623660954	+	.	gene_id "ENSRNOG00000055028"; transcript_id "ENSRNOG00000055028_tx_3"; exon_id "1_191826815_191827697_+"; exonnum "7"; txlen "6044";
1	ensembl	exon	191827824	191828612	0	+	.	gene_id "ENSRNOG00000055028"; gene_version "3"; transcript_id "ENSRNOT00000088606"; transcript_version "3"; exon_number "8"; gene_name "Setd1a"; gene_source "ensembl"; gene_biotype "protein_coding"; transcript_name "Setd1a-201"; transcript_source "ensembl"; transcript_biotype "protein_coding"; exon_id "ENSRNOE00000553224"; exon_version "1"; tag "Ensembl_canonical";
1	ensembl	CDS	191827824	191828612	0	+	0	gene_id "ENSRNOG00000055028"; gene_version "3"; transcript_id "ENSRNOT00000088606"; transcript_version "3"; exon_number "8"; gene_name "Setd1a"; gene_source "ensembl"; gene_biotype "protein_coding"; transcript_name "Setd1a-201"; transcript_source "ensembl"; transcript_biotype "protein_coding"; protein_id "ENSRNOP00000073937"; protein_version "1"; tag "Ensembl_canonical";
1	ENSEMBL114_rn	exon	191827824	191828612	10.2930179587272	+	.	gene_id "ENSRNOG00000055028"; transcript_id "ENSRNOG00000055028_tx_2"; exon_id "1_191827824_191828612_+"; exonnum "8"; txlen "6055";
1	ENSEMBL114_rn	exon	191827824	191828612	7.08651623660954	+	.	gene_id "ENSRNOG00000055028"; transcript_id "ENSRNOG00000055028_tx_3"; exon_id "1_191827824_191828612_+"; exonnum "8"; txlen "6044";
1	ensembl	exon	191829105	191829281	0	+	.	gene_id "ENSRNOG00000055028"; gene_version "3"; transcript_id "ENSRNOT00000088606"; transcript_version "3"; exon_number "9"; gene_name "Setd1a"; gene_source "ensembl"; gene_biotype "protein_coding"; transcript_name "Setd1a-201"; transcript_source "ensembl"; transcript_biotype "protein_coding"; exon_id "ENSRNOE00000516993"; exon_version "1"; tag "Ensembl_canonical";
1	ensembl	CDS	191829105	191829281	0	+	0	gene_id "ENSRNOG00000055028"; gene_version "3"; transcript_id "ENSRNOT00000088606"; transcript_version "3"; exon_number "9"; gene_name "Setd1a"; gene_source "ensembl"; gene_biotype "protein_coding"; transcript_name "Setd1a-201"; transcript_source "ensembl"; transcript_biotype "protein_coding"; protein_id "ENSRNOP00000073937"; protein_version "1"; tag "Ensembl_canonical";
1	ENSEMBL114_rn	exon	191829105	191829281	10.2930179587272	+	.	gene_id "ENSRNOG00000055028"; transcript_id "ENSRNOG00000055028_tx_2"; exon_id "1_191829105_191829281_+"; exonnum "9"; txlen "6055";
1	ENSEMBL114_rn	exon	191829105	191829281	7.08651623660954	+	.	gene_id "ENSRNOG00000055028"; transcript_id "ENSRNOG00000055028_tx_3"; exon_id "1_191829105_191829281_+"; exonnum "9"; txlen "6044";
1	ensembl	exon	191829471	191829558	0	+	.	gene_id "ENSRNOG00000055028"; gene_version "3"; transcript_id "ENSRNOT00000088606"; transcript_version "3"; exon_number "10"; gene_name "Setd1a"; gene_source "ensembl"; gene_biotype "protein_coding"; transcript_name "Setd1a-201"; transcript_source "ensembl"; transcript_biotype "protein_coding"; exon_id "ENSRNOE00000556427"; exon_version "1"; tag "Ensembl_canonical";
1	ensembl	CDS	191829471	191829558	0	+	0	gene_id "ENSRNOG00000055028"; gene_version "3"; transcript_id "ENSRNOT00000088606"; transcript_version "3"; exon_number "10"; gene_name "Setd1a"; gene_source "ensembl"; gene_biotype "protein_coding"; transcript_name "Setd1a-201"; transcript_source "ensembl"; transcript_biotype "protein_coding"; protein_id "ENSRNOP00000073937"; protein_version "1"; tag "Ensembl_canonical";
1	ENSEMBL114_rn	exon	191829471	191829558	10.2930179587272	+	.	gene_id "ENSRNOG00000055028"; transcript_id "ENSRNOG00000055028_tx_2"; exon_id "1_191829471_191829558_+"; exonnum "10"; txlen "6055";
1	ENSEMBL114_rn	exon	191829471	191829558	7.08651623660954	+	.	gene_id "ENSRNOG00000055028"; transcript_id "ENSRNOG00000055028_tx_3"; exon_id "1_191829471_191829558_+"; exonnum "10"; txlen "6044";
1	ensembl	exon	191830204	191830361	0	+	.	gene_id "ENSRNOG00000055028"; gene_version "3"; transcript_id "ENSRNOT00000088606"; transcript_version "3"; exon_number "11"; gene_name "Setd1a"; gene_source "ensembl"; gene_biotype "protein_coding"; transcript_name "Setd1a-201"; transcript_source "ensembl"; transcript_biotype "protein_coding"; exon_id "ENSRNOE00000545975"; exon_version "1"; tag "Ensembl_canonical";
1	ensembl	CDS	191830204	191830361	0	+	2	gene_id "ENSRNOG00000055028"; gene_version "3"; transcript_id "ENSRNOT00000088606"; transcript_version "3"; exon_number "11"; gene_name "Setd1a"; gene_source "ensembl"; gene_biotype "protein_coding"; transcript_name "Setd1a-201"; transcript_source "ensembl"; transcript_biotype "protein_coding"; protein_id "ENSRNOP00000073937"; protein_version "1"; tag "Ensembl_canonical";
1	ENSEMBL114_rn	exon	191830204	191830361	10.2930179587272	+	.	gene_id "ENSRNOG00000055028"; transcript_id "ENSRNOG00000055028_tx_2"; exon_id "1_191830204_191830361_+"; exonnum "11"; txlen "6055";
1	ENSEMBL114_rn	exon	191830204	191830361	7.08651623660954	+	.	gene_id "ENSRNOG00000055028"; transcript_id "ENSRNOG00000055028_tx_3"; exon_id "1_191830204_191830361_+"; exonnum "11"; txlen "6044";
1	ensembl	exon	191830480	191830567	0	+	.	gene_id "ENSRNOG00000055028"; gene_version "3"; transcript_id "ENSRNOT00000088606"; transcript_version "3"; exon_number "12"; gene_name "Setd1a"; gene_source "ensembl"; gene_biotype "protein_coding"; transcript_name "Setd1a-201"; transcript_source "ensembl"; transcript_biotype "protein_coding"; exon_id "ENSRNOE00000532785"; exon_version "1"; tag "Ensembl_canonical";
1	ensembl	CDS	191830480	191830567	0	+	0	gene_id "ENSRNOG00000055028"; gene_version "3"; transcript_id "ENSRNOT00000088606"; transcript_version "3"; exon_number "12"; gene_name "Setd1a"; gene_source "ensembl"; gene_biotype "protein_coding"; transcript_name "Setd1a-201"; transcript_source "ensembl"; transcript_biotype "protein_coding"; protein_id "ENSRNOP00000073937"; protein_version "1"; tag "Ensembl_canonical";
1	ENSEMBL114_rn	exon	191830480	191830567	10.2930179587272	+	.	gene_id "ENSRNOG00000055028"; transcript_id "ENSRNOG00000055028_tx_2"; exon_id "1_191830480_191830567_+"; exonnum "12"; txlen "6055";
1	ENSEMBL114_rn	exon	191830480	191830567	7.08651623660954	+	.	gene_id "ENSRNOG00000055028"; transcript_id "ENSRNOG00000055028_tx_3"; exon_id "1_191830480_191830567_+"; exonnum "12"; txlen "6044";
1	ensembl	exon	191834022	191834342	0	+	.	gene_id "ENSRNOG00000055028"; gene_version "3"; transcript_id "ENSRNOT00000088606"; transcript_version "3"; exon_number "13"; gene_name "Setd1a"; gene_source "ensembl"; gene_biotype "protein_coding"; transcript_name "Setd1a-201"; transcript_source "ensembl"; transcript_biotype "protein_coding"; exon_id "ENSRNOE00000544501"; exon_version "1"; tag "Ensembl_canonical";
1	ensembl	CDS	191834022	191834342	0	+	2	gene_id "ENSRNOG00000055028"; gene_version "3"; transcript_id "ENSRNOT00000088606"; transcript_version "3"; exon_number "13"; gene_name "Setd1a"; gene_source "ensembl"; gene_biotype "protein_coding"; transcript_name "Setd1a-201"; transcript_source "ensembl"; transcript_biotype "protein_coding"; protein_id "ENSRNOP00000073937"; protein_version "1"; tag "Ensembl_canonical";
1	ENSEMBL114_rn	exon	191834022	191834342	10.2930179587272	+	.	gene_id "ENSRNOG00000055028"; transcript_id "ENSRNOG00000055028_tx_2"; exon_id "1_191834022_191834342_+"; exonnum "13"; txlen "6055";
1	ENSEMBL114_rn	exon	191834022	191834342	7.08651623660954	+	.	gene_id "ENSRNOG00000055028"; transcript_id "ENSRNOG00000055028_tx_3"; exon_id "1_191834022_191834342_+"; exonnum "13"; txlen "6044";
1	ensembl	exon	191837718	191838779	0	+	.	gene_id "ENSRNOG00000055028"; gene_version "3"; transcript_id "ENSRNOT00000088606"; transcript_version "3"; exon_number "14"; gene_name "Setd1a"; gene_source "ensembl"; gene_biotype "protein_coding"; transcript_name "Setd1a-201"; transcript_source "ensembl"; transcript_biotype "protein_coding"; exon_id "ENSRNOE00000548391"; exon_version "1"; tag "Ensembl_canonical";
1	ensembl	CDS	191837718	191838779	0	+	2	gene_id "ENSRNOG00000055028"; gene_version "3"; transcript_id "ENSRNOT00000088606"; transcript_version "3"; exon_number "14"; gene_name "Setd1a"; gene_source "ensembl"; gene_biotype "protein_coding"; transcript_name "Setd1a-201"; transcript_source "ensembl"; transcript_biotype "protein_coding"; protein_id "ENSRNOP00000073937"; protein_version "1"; tag "Ensembl_canonical";
1	ENSEMBL114_rn	exon	191837718	191838779	10.2930179587272	+	.	gene_id "ENSRNOG00000055028"; transcript_id "ENSRNOG00000055028_tx_2"; exon_id "1_191837718_191838779_+"; exonnum "14"; txlen "6055";
1	ENSEMBL114_rn	exon	191837718	191838779	7.08651623660954	+	.	gene_id "ENSRNOG00000055028"; transcript_id "ENSRNOG00000055028_tx_3"; exon_id "1_191837718_191838779_+"; exonnum "14"; txlen "6044";
1	ensembl	exon	191839139	191839311	0	+	.	gene_id "ENSRNOG00000055028"; gene_version "3"; transcript_id "ENSRNOT00000088606"; transcript_version "3"; exon_number "15"; gene_name "Setd1a"; gene_source "ensembl"; gene_biotype "protein_coding"; transcript_name "Setd1a-201"; transcript_source "ensembl"; transcript_biotype "protein_coding"; exon_id "ENSRNOE00000525463"; exon_version "1"; tag "Ensembl_canonical";
1	ensembl	CDS	191839139	191839311	0	+	2	gene_id "ENSRNOG00000055028"; gene_version "3"; transcript_id "ENSRNOT00000088606"; transcript_version "3"; exon_number "15"; gene_name "Setd1a"; gene_source "ensembl"; gene_biotype "protein_coding"; transcript_name "Setd1a-201"; transcript_source "ensembl"; transcript_biotype "protein_coding"; protein_id "ENSRNOP00000073937"; protein_version "1"; tag "Ensembl_canonical";
1	ENSEMBL114_rn	exon	191839139	191839311	10.2930179587272	+	.	gene_id "ENSRNOG00000055028"; transcript_id "ENSRNOG00000055028_tx_2"; exon_id "1_191839139_191839311_+"; exonnum "15"; txlen "6055";
1	ENSEMBL114_rn	exon	191839139	191839311	7.08651623660954	+	.	gene_id "ENSRNOG00000055028"; transcript_id "ENSRNOG00000055028_tx_3"; exon_id "1_191839139_191839311_+"; exonnum "15"; txlen "6044";
1	ensembl	exon	191839394	191839504	0	+	.	gene_id "ENSRNOG00000055028"; gene_version "3"; transcript_id "ENSRNOT00000088606"; transcript_version "3"; exon_number "16"; gene_name "Setd1a"; gene_source "ensembl"; gene_biotype "protein_coding"; transcript_name "Setd1a-201"; transcript_source "ensembl"; transcript_biotype "protein_coding"; exon_id "ENSRNOE00000555777"; exon_version "1"; tag "Ensembl_canonical";
1	ensembl	CDS	191839394	191839504	0	+	0	gene_id "ENSRNOG00000055028"; gene_version "3"; transcript_id "ENSRNOT00000088606"; transcript_version "3"; exon_number "16"; gene_name "Setd1a"; gene_source "ensembl"; gene_biotype "protein_coding"; transcript_name "Setd1a-201"; transcript_source "ensembl"; transcript_biotype "protein_coding"; protein_id "ENSRNOP00000073937"; protein_version "1"; tag "Ensembl_canonical";
1	ENSEMBL114_rn	exon	191839394	191839504	10.2930179587272	+	.	gene_id "ENSRNOG00000055028"; transcript_id "ENSRNOG00000055028_tx_2"; exon_id "1_191839394_191839504_+"; exonnum "16"; txlen "6055";
1	ENSEMBL114_rn	exon	191839394	191839504	7.08651623660954	+	.	gene_id "ENSRNOG00000055028"; transcript_id "ENSRNOG00000055028_tx_3"; exon_id "1_191839394_191839504_+"; exonnum "16"; txlen "6044";
1	ensembl	exon	191839670	191839789	0	+	.	gene_id "ENSRNOG00000055028"; gene_version "3"; transcript_id "ENSRNOT00000088606"; transcript_version "3"; exon_number "17"; gene_name "Setd1a"; gene_source "ensembl"; gene_biotype "protein_coding"; transcript_name "Setd1a-201"; transcript_source "ensembl"; transcript_biotype "protein_coding"; exon_id "ENSRNOE00000569089"; exon_version "1"; tag "Ensembl_canonical";
1	ensembl	CDS	191839670	191839789	0	+	0	gene_id "ENSRNOG00000055028"; gene_version "3"; transcript_id "ENSRNOT00000088606"; transcript_version "3"; exon_number "17"; gene_name "Setd1a"; gene_source "ensembl"; gene_biotype "protein_coding"; transcript_name "Setd1a-201"; transcript_source "ensembl"; transcript_biotype "protein_coding"; protein_id "ENSRNOP00000073937"; protein_version "1"; tag "Ensembl_canonical";
1	ENSEMBL114_rn	exon	191839670	191839789	10.2930179587272	+	.	gene_id "ENSRNOG00000055028"; transcript_id "ENSRNOG00000055028_tx_2"; exon_id "1_191839670_191839789_+"; exonnum "17"; txlen "6055";
1	ENSEMBL114_rn	exon	191839670	191839789	7.08651623660954	+	.	gene_id "ENSRNOG00000055028"; transcript_id "ENSRNOG00000055028_tx_3"; exon_id "1_191839670_191839789_+"; exonnum "17"; txlen "6044";
1	ensembl	exon	191841114	191841251	0	+	.	gene_id "ENSRNOG00000055028"; gene_version "3"; transcript_id "ENSRNOT00000088606"; transcript_version "3"; exon_number "18"; gene_name "Setd1a"; gene_source "ensembl"; gene_biotype "protein_coding"; transcript_name "Setd1a-201"; transcript_source "ensembl"; transcript_biotype "protein_coding"; exon_id "ENSRNOE00000540657"; exon_version "1"; tag "Ensembl_canonical";
1	ensembl	CDS	191841114	191841251	0	+	0	gene_id "ENSRNOG00000055028"; gene_version "3"; transcript_id "ENSRNOT00000088606"; transcript_version "3"; exon_number "18"; gene_name "Setd1a"; gene_source "ensembl"; gene_biotype "protein_coding"; transcript_name "Setd1a-201"; transcript_source "ensembl"; transcript_biotype "protein_coding"; protein_id "ENSRNOP00000073937"; protein_version "1"; tag "Ensembl_canonical";
1	ENSEMBL114_rn	exon	191841114	191841251	10.2930179587272	+	.	gene_id "ENSRNOG00000055028"; transcript_id "ENSRNOG00000055028_tx_2"; exon_id "1_191841114_191841251_+"; exonnum "18"; txlen "6055";
1	ENSEMBL114_rn	exon	191841114	191841251	7.08651623660954	+	.	gene_id "ENSRNOG00000055028"; transcript_id "ENSRNOG00000055028_tx_3"; exon_id "1_191841114_191841251_+"; exonnum "18"; txlen "6044";
1	ensembl	CDS	191841347	191841517	0	+	0	gene_id "ENSRNOG00000055028"; gene_version "3"; transcript_id "ENSRNOT00000088606"; transcript_version "3"; exon_number "19"; gene_name "Setd1a"; gene_source "ensembl"; gene_biotype "protein_coding"; transcript_name "Setd1a-201"; transcript_source "ensembl"; transcript_biotype "protein_coding"; protein_id "ENSRNOP00000073937"; protein_version "1"; tag "Ensembl_canonical";
1	ensembl	exon	191841347	191842160	0	+	.	gene_id "ENSRNOG00000055028"; gene_version "3"; transcript_id "ENSRNOT00000088606"; transcript_version "3"; exon_number "19"; gene_name "Setd1a"; gene_source "ensembl"; gene_biotype "protein_coding"; transcript_name "Setd1a-201"; transcript_source "ensembl"; transcript_biotype "protein_coding"; exon_id "ENSRNOE00000746164"; exon_version "1"; tag "Ensembl_canonical";
1	ENSEMBL114_rn	exon	191841347	191842160	10.2930179587272	+	.	gene_id "ENSRNOG00000055028"; transcript_id "ENSRNOG00000055028_tx_2"; exon_id "1_191841347_191842160_+"; exonnum "19"; txlen "6055";
1	ENSEMBL114_rn	exon	191841347	191842160	7.08651623660954	+	.	gene_id "ENSRNOG00000055028"; transcript_id "ENSRNOG00000055028_tx_3"; exon_id "1_191841347_191842160_+"; exonnum "19"; txlen "6044";
1	ensembl	stop_codon	191841518	191841520	0	+	0	gene_id "ENSRNOG00000055028"; gene_version "3"; transcript_id "ENSRNOT00000088606"; transcript_version "3"; exon_number "19"; gene_name "Setd1a"; gene_source "ensembl"; gene_biotype "protein_coding"; transcript_name "Setd1a-201"; transcript_source "ensembl"; transcript_biotype "protein_coding"; tag "Ensembl_canonical";
1	ensembl	three_prime_utr	191841521	191842160	0	+	.	gene_id "ENSRNOG00000055028"; gene_version "3"; transcript_id "ENSRNOT00000088606"; transcript_version "3"; gene_name "Setd1a"; gene_source "ensembl"; gene_biotype "protein_coding"; transcript_name "Setd1a-201"; transcript_source "ensembl"; transcript_biotype "protein_coding"; tag "Ensembl_canonical";
1	ensembl	exon	191842636	191842744	0	+	.	gene_id "ENSRNOG00000019080"; gene_version "6"; transcript_id "ENSRNOT00000109576"; transcript_version "2"; exon_number "1"; gene_name "Hsd3b7"; gene_source "ensembl"; gene_biotype "protein_coding"; transcript_name "Hsd3b7-203"; transcript_source "ensembl"; transcript_biotype "protein_coding"; exon_id "ENSRNOE00000649479"; exon_version "2";
1	ensembl	five_prime_utr	191842636	191842744	0	+	.	gene_id "ENSRNOG00000019080"; gene_version "6"; transcript_id "ENSRNOT00000109576"; transcript_version "2"; gene_name "Hsd3b7"; gene_source "ensembl"; gene_biotype "protein_coding"; transcript_name "Hsd3b7-203"; transcript_source "ensembl"; transcript_biotype "protein_coding";
1	ensembl	exon	191842636	191842744	0	+	.	gene_id "ENSRNOG00000019080"; gene_version "6"; transcript_id "ENSRNOT00000162091"; transcript_version "1"; exon_number "1"; gene_name "Hsd3b7"; gene_source "ensembl"; gene_biotype "protein_coding"; transcript_name "Hsd3b7-204"; transcript_source "ensembl"; transcript_biotype "protein_coding"; exon_id "ENSRNOE00000649479"; exon_version "2"; tag "Ensembl_canonical";
1	ensembl	five_prime_utr	191842636	191842744	0	+	.	gene_id "ENSRNOG00000019080"; gene_version "6"; transcript_id "ENSRNOT00000162091"; transcript_version "1"; gene_name "Hsd3b7"; gene_source "ensembl"; gene_biotype "protein_coding"; transcript_name "Hsd3b7-204"; transcript_source "ensembl"; transcript_biotype "protein_coding"; tag "Ensembl_canonical";
1	ensembl	transcript	191842636	191844962	0	+	.	gene_id "ENSRNOG00000019080"; gene_version "6"; transcript_id "ENSRNOT00000109576"; transcript_version "2"; gene_name "Hsd3b7"; gene_source "ensembl"; gene_biotype "protein_coding"; transcript_name "Hsd3b7-203"; transcript_source "ensembl"; transcript_biotype "protein_coding";
1	ensembl	gene	191842636	191845921	0	+	.	gene_id "ENSRNOG00000019080"; gene_version "6"; gene_name "Hsd3b7"; gene_source "ensembl"; gene_biotype "protein_coding";
1	ensembl	transcript	191842636	191845921	0	+	.	gene_id "ENSRNOG00000019080"; gene_version "6"; transcript_id "ENSRNOT00000162091"; transcript_version "1"; gene_name "Hsd3b7"; gene_source "ensembl"; gene_biotype "protein_coding"; transcript_name "Hsd3b7-204"; transcript_source "ensembl"; transcript_biotype "protein_coding"; tag "Ensembl_canonical";
1	ensembl	exon	191842643	191842744	0	+	.	gene_id "ENSRNOG00000019080"; gene_version "6"; transcript_id "ENSRNOT00000097840"; transcript_version "2"; exon_number "1"; gene_name "Hsd3b7"; gene_source "ensembl"; gene_biotype "protein_coding"; transcript_name "Hsd3b7-202"; transcript_source "ensembl"; transcript_biotype "protein_coding"; exon_id "ENSRNOE00000308087"; exon_version "2";
1	ensembl	five_prime_utr	191842643	191842744	0	+	.	gene_id "ENSRNOG00000019080"; gene_version "6"; transcript_id "ENSRNOT00000097840"; transcript_version "2"; gene_name "Hsd3b7"; gene_source "ensembl"; gene_biotype "protein_coding"; transcript_name "Hsd3b7-202"; transcript_source "ensembl"; transcript_biotype "protein_coding";
1	ensembl	exon	191842643	191842744	0	+	.	gene_id "ENSRNOG00000019080"; gene_version "6"; transcript_id "ENSRNOT00000025933"; transcript_version "6"; exon_number "1"; gene_name "Hsd3b7"; gene_source "ensembl"; gene_biotype "protein_coding"; transcript_name "Hsd3b7-201"; transcript_source "ensembl"; transcript_biotype "protein_coding"; exon_id "ENSRNOE00000308087"; exon_version "2";
1	ensembl	five_prime_utr	191842643	191842744	0	+	.	gene_id "ENSRNOG00000019080"; gene_version "6"; transcript_id "ENSRNOT00000025933"; transcript_version "6"; gene_name "Hsd3b7"; gene_source "ensembl"; gene_biotype "protein_coding"; transcript_name "Hsd3b7-201"; transcript_source "ensembl"; transcript_biotype "protein_coding";
1	ENSEMBL114_rn	exon	191842643	191842744	0.0238271131199535	+	.	gene_id "ENSRNOG00000019080"; transcript_id "ENSRNOG00000019080_tx_3"; exon_id "1_191842643_191842744_+"; exonnum "1"; txlen "1284";
1	ensembl	transcript	191842643	191845918	0	+	.	gene_id "ENSRNOG00000019080"; gene_version "6"; transcript_id "ENSRNOT00000097840"; transcript_version "2"; gene_name "Hsd3b7"; gene_source "ensembl"; gene_biotype "protein_coding"; transcript_name "Hsd3b7-202"; transcript_source "ensembl"; transcript_biotype "protein_coding";
1	ensembl	transcript	191842643	191845919	0	+	.	gene_id "ENSRNOG00000019080"; gene_version "6"; transcript_id "ENSRNOT00000025933"; transcript_version "6"; gene_name "Hsd3b7"; gene_source "ensembl"; gene_biotype "protein_coding"; transcript_name "Hsd3b7-201"; transcript_source "ensembl"; transcript_biotype "protein_coding";
1	ensembl	five_prime_utr	191843093	191843098	0	+	.	gene_id "ENSRNOG00000019080"; gene_version "6"; transcript_id "ENSRNOT00000109576"; transcript_version "2"; gene_name "Hsd3b7"; gene_source "ensembl"; gene_biotype "protein_coding"; transcript_name "Hsd3b7-203"; transcript_source "ensembl"; transcript_biotype "protein_coding";
1	ensembl	five_prime_utr	191843093	191843098	0	+	.	gene_id "ENSRNOG00000019080"; gene_version "6"; transcript_id "ENSRNOT00000097840"; transcript_version "2"; gene_name "Hsd3b7"; gene_source "ensembl"; gene_biotype "protein_coding"; transcript_name "Hsd3b7-202"; transcript_source "ensembl"; transcript_biotype "protein_coding";
1	ensembl	five_prime_utr	191843093	191843098	0	+	.	gene_id "ENSRNOG00000019080"; gene_version "6"; transcript_id "ENSRNOT00000025933"; transcript_version "6"; gene_name "Hsd3b7"; gene_source "ensembl"; gene_biotype "protein_coding"; transcript_name "Hsd3b7-201"; transcript_source "ensembl"; transcript_biotype "protein_coding";
1	ensembl	five_prime_utr	191843093	191843098	0	+	.	gene_id "ENSRNOG00000019080"; gene_version "6"; transcript_id "ENSRNOT00000162091"; transcript_version "1"; gene_name "Hsd3b7"; gene_source "ensembl"; gene_biotype "protein_coding"; transcript_name "Hsd3b7-204"; transcript_source "ensembl"; transcript_biotype "protein_coding"; tag "Ensembl_canonical";
1	ensembl	exon	191843093	191843264	0	+	.	gene_id "ENSRNOG00000019080"; gene_version "6"; transcript_id "ENSRNOT00000109576"; transcript_version "2"; exon_number "2"; gene_name "Hsd3b7"; gene_source "ensembl"; gene_biotype "protein_coding"; transcript_name "Hsd3b7-203"; transcript_source "ensembl"; transcript_biotype "protein_coding"; exon_id "ENSRNOE00000184816"; exon_version "3";
1	ensembl	exon	191843093	191843264	0	+	.	gene_id "ENSRNOG00000019080"; gene_version "6"; transcript_id "ENSRNOT00000097840"; transcript_version "2"; exon_number "2"; gene_name "Hsd3b7"; gene_source "ensembl"; gene_biotype "protein_coding"; transcript_name "Hsd3b7-202"; transcript_source "ensembl"; transcript_biotype "protein_coding"; exon_id "ENSRNOE00000184816"; exon_version "3";
1	ensembl	exon	191843093	191843264	0	+	.	gene_id "ENSRNOG00000019080"; gene_version "6"; transcript_id "ENSRNOT00000025933"; transcript_version "6"; exon_number "2"; gene_name "Hsd3b7"; gene_source "ensembl"; gene_biotype "protein_coding"; transcript_name "Hsd3b7-201"; transcript_source "ensembl"; transcript_biotype "protein_coding"; exon_id "ENSRNOE00000184816"; exon_version "3";
1	ensembl	exon	191843093	191843264	0	+	.	gene_id "ENSRNOG00000019080"; gene_version "6"; transcript_id "ENSRNOT00000162091"; transcript_version "1"; exon_number "2"; gene_name "Hsd3b7"; gene_source "ensembl"; gene_biotype "protein_coding"; transcript_name "Hsd3b7-204"; transcript_source "ensembl"; transcript_biotype "protein_coding"; exon_id "ENSRNOE00000184816"; exon_version "3"; tag "Ensembl_canonical";
1	ENSEMBL114_rn	exon	191843093	191843264	0.0238271131199535	+	.	gene_id "ENSRNOG00000019080"; transcript_id "ENSRNOG00000019080_tx_3"; exon_id "1_191843093_191843264_+"; exonnum "2"; txlen "1284";
1	ensembl	start_codon	191843099	191843101	0	+	0	gene_id "ENSRNOG00000019080"; gene_version "6"; transcript_id "ENSRNOT00000109576"; transcript_version "2"; exon_number "2"; gene_name "Hsd3b7"; gene_source "ensembl"; gene_biotype "protein_coding"; transcript_name "Hsd3b7-203"; transcript_source "ensembl"; transcript_biotype "protein_coding";
1	ensembl	start_codon	191843099	191843101	0	+	0	gene_id "ENSRNOG00000019080"; gene_version "6"; transcript_id "ENSRNOT00000097840"; transcript_version "2"; exon_number "2"; gene_name "Hsd3b7"; gene_source "ensembl"; gene_biotype "protein_coding"; transcript_name "Hsd3b7-202"; transcript_source "ensembl"; transcript_biotype "protein_coding";
1	ensembl	start_codon	191843099	191843101	0	+	0	gene_id "ENSRNOG00000019080"; gene_version "6"; transcript_id "ENSRNOT00000025933"; transcript_version "6"; exon_number "2"; gene_name "Hsd3b7"; gene_source "ensembl"; gene_biotype "protein_coding"; transcript_name "Hsd3b7-201"; transcript_source "ensembl"; transcript_biotype "protein_coding";
1	ensembl	start_codon	191843099	191843101	0	+	0	gene_id "ENSRNOG00000019080"; gene_version "6"; transcript_id "ENSRNOT00000162091"; transcript_version "1"; exon_number "2"; gene_name "Hsd3b7"; gene_source "ensembl"; gene_biotype "protein_coding"; transcript_name "Hsd3b7-204"; transcript_source "ensembl"; transcript_biotype "protein_coding"; tag "Ensembl_canonical";
1	ensembl	CDS	191843099	191843264	0	+	0	gene_id "ENSRNOG00000019080"; gene_version "6"; transcript_id "ENSRNOT00000109576"; transcript_version "2"; exon_number "2"; gene_name "Hsd3b7"; gene_source "ensembl"; gene_biotype "protein_coding"; transcript_name "Hsd3b7-203"; transcript_source "ensembl"; transcript_biotype "protein_coding"; protein_id "ENSRNOP00000085197"; protein_version "1";
1	ensembl	CDS	191843099	191843264	0	+	0	gene_id "ENSRNOG00000019080"; gene_version "6"; transcript_id "ENSRNOT00000097840"; transcript_version "2"; exon_number "2"; gene_name "Hsd3b7"; gene_source "ensembl"; gene_biotype "protein_coding"; transcript_name "Hsd3b7-202"; transcript_source "ensembl"; transcript_biotype "protein_coding"; protein_id "ENSRNOP00000091092"; protein_version "2";
1	ensembl	CDS	191843099	191843264	0	+	0	gene_id "ENSRNOG00000019080"; gene_version "6"; transcript_id "ENSRNOT00000025933"; transcript_version "6"; exon_number "2"; gene_name "Hsd3b7"; gene_source "ensembl"; gene_biotype "protein_coding"; transcript_name "Hsd3b7-201"; transcript_source "ensembl"; transcript_biotype "protein_coding"; protein_id "ENSRNOP00000025933"; protein_version "5";
1	ensembl	CDS	191843099	191843264	0	+	0	gene_id "ENSRNOG00000019080"; gene_version "6"; transcript_id "ENSRNOT00000162091"; transcript_version "1"; exon_number "2"; gene_name "Hsd3b7"; gene_source "ensembl"; gene_biotype "protein_coding"; transcript_name "Hsd3b7-204"; transcript_source "ensembl"; transcript_biotype "protein_coding"; protein_id "ENSRNOP00000102339"; protein_version "1"; tag "Ensembl_canonical";
1	ensembl	exon	191843474	191843629	0	+	.	gene_id "ENSRNOG00000019080"; gene_version "6"; transcript_id "ENSRNOT00000109576"; transcript_version "2"; exon_number "3"; gene_name "Hsd3b7"; gene_source "ensembl"; gene_biotype "protein_coding"; transcript_name "Hsd3b7-203"; transcript_source "ensembl"; transcript_biotype "protein_coding"; exon_id "ENSRNOE00000184866"; exon_version "1";
1	ensembl	CDS	191843474	191843629	0	+	2	gene_id "ENSRNOG00000019080"; gene_version "6"; transcript_id "ENSRNOT00000109576"; transcript_version "2"; exon_number "3"; gene_name "Hsd3b7"; gene_source "ensembl"; gene_biotype "protein_coding"; transcript_name "Hsd3b7-203"; transcript_source "ensembl"; transcript_biotype "protein_coding"; protein_id "ENSRNOP00000085197"; protein_version "1";
1	ensembl	exon	191843474	191843629	0	+	.	gene_id "ENSRNOG00000019080"; gene_version "6"; transcript_id "ENSRNOT00000097840"; transcript_version "2"; exon_number "3"; gene_name "Hsd3b7"; gene_source "ensembl"; gene_biotype "protein_coding"; transcript_name "Hsd3b7-202"; transcript_source "ensembl"; transcript_biotype "protein_coding"; exon_id "ENSRNOE00000184866"; exon_version "1";
1	ensembl	CDS	191843474	191843629	0	+	2	gene_id "ENSRNOG00000019080"; gene_version "6"; transcript_id "ENSRNOT00000097840"; transcript_version "2"; exon_number "3"; gene_name "Hsd3b7"; gene_source "ensembl"; gene_biotype "protein_coding"; transcript_name "Hsd3b7-202"; transcript_source "ensembl"; transcript_biotype "protein_coding"; protein_id "ENSRNOP00000091092"; protein_version "2";
1	ensembl	exon	191843474	191843629	0	+	.	gene_id "ENSRNOG00000019080"; gene_version "6"; transcript_id "ENSRNOT00000025933"; transcript_version "6"; exon_number "3"; gene_name "Hsd3b7"; gene_source "ensembl"; gene_biotype "protein_coding"; transcript_name "Hsd3b7-201"; transcript_source "ensembl"; transcript_biotype "protein_coding"; exon_id "ENSRNOE00000184866"; exon_version "1";
1	ensembl	CDS	191843474	191843629	0	+	2	gene_id "ENSRNOG00000019080"; gene_version "6"; transcript_id "ENSRNOT00000025933"; transcript_version "6"; exon_number "3"; gene_name "Hsd3b7"; gene_source "ensembl"; gene_biotype "protein_coding"; transcript_name "Hsd3b7-201"; transcript_source "ensembl"; transcript_biotype "protein_coding"; protein_id "ENSRNOP00000025933"; protein_version "5";
1	ensembl	exon	191843474	191843629	0	+	.	gene_id "ENSRNOG00000019080"; gene_version "6"; transcript_id "ENSRNOT00000162091"; transcript_version "1"; exon_number "3"; gene_name "Hsd3b7"; gene_source "ensembl"; gene_biotype "protein_coding"; transcript_name "Hsd3b7-204"; transcript_source "ensembl"; transcript_biotype "protein_coding"; exon_id "ENSRNOE00000184866"; exon_version "1"; tag "Ensembl_canonical";
1	ensembl	CDS	191843474	191843629	0	+	2	gene_id "ENSRNOG00000019080"; gene_version "6"; transcript_id "ENSRNOT00000162091"; transcript_version "1"; exon_number "3"; gene_name "Hsd3b7"; gene_source "ensembl"; gene_biotype "protein_coding"; transcript_name "Hsd3b7-204"; transcript_source "ensembl"; transcript_biotype "protein_coding"; protein_id "ENSRNOP00000102339"; protein_version "1"; tag "Ensembl_canonical";
1	ENSEMBL114_rn	exon	191843474	191843629	0.0238271131199535	+	.	gene_id "ENSRNOG00000019080"; transcript_id "ENSRNOG00000019080_tx_3"; exon_id "1_191843474_191843629_+"; exonnum "3"; txlen "1284";
1	ensembl	exon	191843844	191843952	0	+	.	gene_id "ENSRNOG00000019080"; gene_version "6"; transcript_id "ENSRNOT00000109576"; transcript_version "2"; exon_number "4"; gene_name "Hsd3b7"; gene_source "ensembl"; gene_biotype "protein_coding"; transcript_name "Hsd3b7-203"; transcript_source "ensembl"; transcript_biotype "protein_coding"; exon_id "ENSRNOE00000184892"; exon_version "1";
1	ensembl	CDS	191843844	191843952	0	+	2	gene_id "ENSRNOG00000019080"; gene_version "6"; transcript_id "ENSRNOT00000109576"; transcript_version "2"; exon_number "4"; gene_name "Hsd3b7"; gene_source "ensembl"; gene_biotype "protein_coding"; transcript_name "Hsd3b7-203"; transcript_source "ensembl"; transcript_biotype "protein_coding"; protein_id "ENSRNOP00000085197"; protein_version "1";
1	ensembl	exon	191843844	191843952	0	+	.	gene_id "ENSRNOG00000019080"; gene_version "6"; transcript_id "ENSRNOT00000097840"; transcript_version "2"; exon_number "4"; gene_name "Hsd3b7"; gene_source "ensembl"; gene_biotype "protein_coding"; transcript_name "Hsd3b7-202"; transcript_source "ensembl"; transcript_biotype "protein_coding"; exon_id "ENSRNOE00000184892"; exon_version "1";
1	ensembl	CDS	191843844	191843952	0	+	2	gene_id "ENSRNOG00000019080"; gene_version "6"; transcript_id "ENSRNOT00000097840"; transcript_version "2"; exon_number "4"; gene_name "Hsd3b7"; gene_source "ensembl"; gene_biotype "protein_coding"; transcript_name "Hsd3b7-202"; transcript_source "ensembl"; transcript_biotype "protein_coding"; protein_id "ENSRNOP00000091092"; protein_version "2";
1	ensembl	exon	191843844	191843952	0	+	.	gene_id "ENSRNOG00000019080"; gene_version "6"; transcript_id "ENSRNOT00000162091"; transcript_version "1"; exon_number "4"; gene_name "Hsd3b7"; gene_source "ensembl"; gene_biotype "protein_coding"; transcript_name "Hsd3b7-204"; transcript_source "ensembl"; transcript_biotype "protein_coding"; exon_id "ENSRNOE00000184892"; exon_version "1"; tag "Ensembl_canonical";
1	ensembl	CDS	191843844	191843952	0	+	2	gene_id "ENSRNOG00000019080"; gene_version "6"; transcript_id "ENSRNOT00000162091"; transcript_version "1"; exon_number "4"; gene_name "Hsd3b7"; gene_source "ensembl"; gene_biotype "protein_coding"; transcript_name "Hsd3b7-204"; transcript_source "ensembl"; transcript_biotype "protein_coding"; protein_id "ENSRNOP00000102339"; protein_version "1"; tag "Ensembl_canonical";
1	ENSEMBL114_rn	exon	191843844	191843952	0.0238271131199535	+	.	gene_id "ENSRNOG00000019080"; transcript_id "ENSRNOG00000019080_tx_3"; exon_id "1_191843844_191843952_+"; exonnum "4"; txlen "1284";
1	ensembl	exon	191844026	191844125	0	+	.	gene_id "ENSRNOG00000019080"; gene_version "6"; transcript_id "ENSRNOT00000109576"; transcript_version "2"; exon_number "5"; gene_name "Hsd3b7"; gene_source "ensembl"; gene_biotype "protein_coding"; transcript_name "Hsd3b7-203"; transcript_source "ensembl"; transcript_biotype "protein_coding"; exon_id "ENSRNOE00000644491"; exon_version "1";
1	ensembl	CDS	191844026	191844125	0	+	1	gene_id "ENSRNOG00000019080"; gene_version "6"; transcript_id "ENSRNOT00000109576"; transcript_version "2"; exon_number "5"; gene_name "Hsd3b7"; gene_source "ensembl"; gene_biotype "protein_coding"; transcript_name "Hsd3b7-203"; transcript_source "ensembl"; transcript_biotype "protein_coding"; protein_id "ENSRNOP00000085197"; protein_version "1";
1	ensembl	exon	191844026	191844125	0	+	.	gene_id "ENSRNOG00000019080"; gene_version "6"; transcript_id "ENSRNOT00000097840"; transcript_version "2"; exon_number "5"; gene_name "Hsd3b7"; gene_source "ensembl"; gene_biotype "protein_coding"; transcript_name "Hsd3b7-202"; transcript_source "ensembl"; transcript_biotype "protein_coding"; exon_id "ENSRNOE00000644491"; exon_version "1";
1	ensembl	CDS	191844026	191844125	0	+	1	gene_id "ENSRNOG00000019080"; gene_version "6"; transcript_id "ENSRNOT00000097840"; transcript_version "2"; exon_number "5"; gene_name "Hsd3b7"; gene_source "ensembl"; gene_biotype "protein_coding"; transcript_name "Hsd3b7-202"; transcript_source "ensembl"; transcript_biotype "protein_coding"; protein_id "ENSRNOP00000091092"; protein_version "2";
1	ensembl	exon	191844026	191844125	0	+	.	gene_id "ENSRNOG00000019080"; gene_version "6"; transcript_id "ENSRNOT00000025933"; transcript_version "6"; exon_number "4"; gene_name "Hsd3b7"; gene_source "ensembl"; gene_biotype "protein_coding"; transcript_name "Hsd3b7-201"; transcript_source "ensembl"; transcript_biotype "protein_coding"; exon_id "ENSRNOE00000184962"; exon_version "1";
1	ensembl	CDS	191844026	191844125	0	+	2	gene_id "ENSRNOG00000019080"; gene_version "6"; transcript_id "ENSRNOT00000025933"; transcript_version "6"; exon_number "4"; gene_name "Hsd3b7"; gene_source "ensembl"; gene_biotype "protein_coding"; transcript_name "Hsd3b7-201"; transcript_source "ensembl"; transcript_biotype "protein_coding"; protein_id "ENSRNOP00000025933"; protein_version "5";
1	ensembl	exon	191844026	191844125	0	+	.	gene_id "ENSRNOG00000019080"; gene_version "6"; transcript_id "ENSRNOT00000162091"; transcript_version "1"; exon_number "5"; gene_name "Hsd3b7"; gene_source "ensembl"; gene_biotype "protein_coding"; transcript_name "Hsd3b7-204"; transcript_source "ensembl"; transcript_biotype "protein_coding"; exon_id "ENSRNOE00000644491"; exon_version "1"; tag "Ensembl_canonical";
1	ensembl	CDS	191844026	191844125	0	+	1	gene_id "ENSRNOG00000019080"; gene_version "6"; transcript_id "ENSRNOT00000162091"; transcript_version "1"; exon_number "5"; gene_name "Hsd3b7"; gene_source "ensembl"; gene_biotype "protein_coding"; transcript_name "Hsd3b7-204"; transcript_source "ensembl"; transcript_biotype "protein_coding"; protein_id "ENSRNOP00000102339"; protein_version "1"; tag "Ensembl_canonical";
1	ENSEMBL114_rn	exon	191844026	191844125	0.0238271131199535	+	.	gene_id "ENSRNOG00000019080"; transcript_id "ENSRNOG00000019080_tx_3"; exon_id "1_191844026_191844125_+"; exonnum "5"; txlen "1284";
1	ensembl	exon	191844243	191844405	0	+	.	gene_id "ENSRNOG00000019080"; gene_version "6"; transcript_id "ENSRNOT00000162091"; transcript_version "1"; exon_number "6"; gene_name "Hsd3b7"; gene_source "ensembl"; gene_biotype "protein_coding"; transcript_name "Hsd3b7-204"; transcript_source "ensembl"; transcript_biotype "protein_coding"; exon_id "ENSRNOE00000636773"; exon_version "1"; tag "Ensembl_canonical";
1	ensembl	CDS	191844243	191844405	0	+	0	gene_id "ENSRNOG00000019080"; gene_version "6"; transcript_id "ENSRNOT00000162091"; transcript_version "1"; exon_number "6"; gene_name "Hsd3b7"; gene_source "ensembl"; gene_biotype "protein_coding"; transcript_name "Hsd3b7-204"; transcript_source "ensembl"; transcript_biotype "protein_coding"; protein_id "ENSRNOP00000102339"; protein_version "1"; tag "Ensembl_canonical";
1	ENSEMBL114_rn	exon	191844243	191844405	0.0238271131199535	+	.	gene_id "ENSRNOG00000019080"; transcript_id "ENSRNOG00000019080_tx_3"; exon_id "1_191844243_191844405_+"; exonnum "6"; txlen "1284";
1	ensembl	exon	191844336	191844405	0	+	.	gene_id "ENSRNOG00000019080"; gene_version "6"; transcript_id "ENSRNOT00000097840"; transcript_version "2"; exon_number "6"; gene_name "Hsd3b7"; gene_source "ensembl"; gene_biotype "protein_coding"; transcript_name "Hsd3b7-202"; transcript_source "ensembl"; transcript_biotype "protein_coding"; exon_id "ENSRNOE00000799013"; exon_version "1";
1	ensembl	CDS	191844336	191844405	0	+	0	gene_id "ENSRNOG00000019080"; gene_version "6"; transcript_id "ENSRNOT00000097840"; transcript_version "2"; exon_number "6"; gene_name "Hsd3b7"; gene_source "ensembl"; gene_biotype "protein_coding"; transcript_name "Hsd3b7-202"; transcript_source "ensembl"; transcript_biotype "protein_coding"; protein_id "ENSRNOP00000091092"; protein_version "2";
1	ensembl	exon	191844336	191844405	0	+	.	gene_id "ENSRNOG00000019080"; gene_version "6"; transcript_id "ENSRNOT00000025933"; transcript_version "6"; exon_number "5"; gene_name "Hsd3b7"; gene_source "ensembl"; gene_biotype "protein_coding"; transcript_name "Hsd3b7-201"; transcript_source "ensembl"; transcript_biotype "protein_coding"; exon_id "ENSRNOE00000474337"; exon_version "1";
1	ensembl	CDS	191844336	191844405	0	+	1	gene_id "ENSRNOG00000019080"; gene_version "6"; transcript_id "ENSRNOT00000025933"; transcript_version "6"; exon_number "5"; gene_name "Hsd3b7"; gene_source "ensembl"; gene_biotype "protein_coding"; transcript_name "Hsd3b7-201"; transcript_source "ensembl"; transcript_biotype "protein_coding"; protein_id "ENSRNOP00000025933"; protein_version "5";
1	ensembl	CDS	191844828	191844959	0	+	0	gene_id "ENSRNOG00000019080"; gene_version "6"; transcript_id "ENSRNOT00000109576"; transcript_version "2"; exon_number "6"; gene_name "Hsd3b7"; gene_source "ensembl"; gene_biotype "protein_coding"; transcript_name "Hsd3b7-203"; transcript_source "ensembl"; transcript_biotype "protein_coding"; protein_id "ENSRNOP00000085197"; protein_version "1";
1	ensembl	CDS	191844828	191844959	0	+	0	gene_id "ENSRNOG00000019080"; gene_version "6"; transcript_id "ENSRNOT00000025933"; transcript_version "6"; exon_number "6"; gene_name "Hsd3b7"; gene_source "ensembl"; gene_biotype "protein_coding"; transcript_name "Hsd3b7-201"; transcript_source "ensembl"; transcript_biotype "protein_coding"; protein_id "ENSRNOP00000025933"; protein_version "5";
1	ensembl	exon	191844828	191844962	0	+	.	gene_id "ENSRNOG00000019080"; gene_version "6"; transcript_id "ENSRNOT00000109576"; transcript_version "2"; exon_number "6"; gene_name "Hsd3b7"; gene_source "ensembl"; gene_biotype "protein_coding"; transcript_name "Hsd3b7-203"; transcript_source "ensembl"; transcript_biotype "protein_coding"; exon_id "ENSRNOE00000623101"; exon_version "1";
1	ensembl	CDS	191844828	191845240	0	+	2	gene_id "ENSRNOG00000019080"; gene_version "6"; transcript_id "ENSRNOT00000097840"; transcript_version "2"; exon_number "7"; gene_name "Hsd3b7"; gene_source "ensembl"; gene_biotype "protein_coding"; transcript_name "Hsd3b7-202"; transcript_source "ensembl"; transcript_biotype "protein_coding"; protein_id "ENSRNOP00000091092"; protein_version "2";
1	ensembl	CDS	191844828	191845240	0	+	2	gene_id "ENSRNOG00000019080"; gene_version "6"; transcript_id "ENSRNOT00000162091"; transcript_version "1"; exon_number "7"; gene_name "Hsd3b7"; gene_source "ensembl"; gene_biotype "protein_coding"; transcript_name "Hsd3b7-204"; transcript_source "ensembl"; transcript_biotype "protein_coding"; protein_id "ENSRNOP00000102339"; protein_version "1"; tag "Ensembl_canonical";
1	ensembl	exon	191844828	191845607	0	+	.	gene_id "ENSRNOG00000019080"; gene_version "6"; transcript_id "ENSRNOT00000162091"; transcript_version "1"; exon_number "7"; gene_name "Hsd3b7"; gene_source "ensembl"; gene_biotype "protein_coding"; transcript_name "Hsd3b7-204"; transcript_source "ensembl"; transcript_biotype "protein_coding"; exon_id "ENSRNOE00000776693"; exon_version "1"; tag "Ensembl_canonical";
1	ensembl	exon	191844828	191845918	0	+	.	gene_id "ENSRNOG00000019080"; gene_version "6"; transcript_id "ENSRNOT00000097840"; transcript_version "2"; exon_number "7"; gene_name "Hsd3b7"; gene_source "ensembl"; gene_biotype "protein_coding"; transcript_name "Hsd3b7-202"; transcript_source "ensembl"; transcript_biotype "protein_coding"; exon_id "ENSRNOE00000666671"; exon_version "2";
1	ensembl	exon	191844828	191845919	0	+	.	gene_id "ENSRNOG00000019080"; gene_version "6"; transcript_id "ENSRNOT00000025933"; transcript_version "6"; exon_number "6"; gene_name "Hsd3b7"; gene_source "ensembl"; gene_biotype "protein_coding"; transcript_name "Hsd3b7-201"; transcript_source "ensembl"; transcript_biotype "protein_coding"; exon_id "ENSRNOE00000185537"; exon_version "4";
1	ensembl	stop_codon	191844960	191844962	0	+	0	gene_id "ENSRNOG00000019080"; gene_version "6"; transcript_id "ENSRNOT00000109576"; transcript_version "2"; exon_number "6"; gene_name "Hsd3b7"; gene_source "ensembl"; gene_biotype "protein_coding"; transcript_name "Hsd3b7-203"; transcript_source "ensembl"; transcript_biotype "protein_coding";
1	ensembl	stop_codon	191844960	191844962	0	+	0	gene_id "ENSRNOG00000019080"; gene_version "6"; transcript_id "ENSRNOT00000025933"; transcript_version "6"; exon_number "6"; gene_name "Hsd3b7"; gene_source "ensembl"; gene_biotype "protein_coding"; transcript_name "Hsd3b7-201"; transcript_source "ensembl"; transcript_biotype "protein_coding";
1	ensembl	three_prime_utr	191844963	191845919	0	+	.	gene_id "ENSRNOG00000019080"; gene_version "6"; transcript_id "ENSRNOT00000025933"; transcript_version "6"; gene_name "Hsd3b7"; gene_source "ensembl"; gene_biotype "protein_coding"; transcript_name "Hsd3b7-201"; transcript_source "ensembl"; transcript_biotype "protein_coding";
1	ensembl	stop_codon	191845241	191845243	0	+	0	gene_id "ENSRNOG00000019080"; gene_version "6"; transcript_id "ENSRNOT00000097840"; transcript_version "2"; exon_number "7"; gene_name "Hsd3b7"; gene_source "ensembl"; gene_biotype "protein_coding"; transcript_name "Hsd3b7-202"; transcript_source "ensembl"; transcript_biotype "protein_coding";
1	ensembl	stop_codon	191845241	191845243	0	+	0	gene_id "ENSRNOG00000019080"; gene_version "6"; transcript_id "ENSRNOT00000162091"; transcript_version "1"; exon_number "7"; gene_name "Hsd3b7"; gene_source "ensembl"; gene_biotype "protein_coding"; transcript_name "Hsd3b7-204"; transcript_source "ensembl"; transcript_biotype "protein_coding"; tag "Ensembl_canonical";
1	ensembl	three_prime_utr	191845244	191845607	0	+	.	gene_id "ENSRNOG00000019080"; gene_version "6"; transcript_id "ENSRNOT00000162091"; transcript_version "1"; gene_name "Hsd3b7"; gene_source "ensembl"; gene_biotype "protein_coding"; transcript_name "Hsd3b7-204"; transcript_source "ensembl"; transcript_biotype "protein_coding"; tag "Ensembl_canonical";
1	ensembl	three_prime_utr	191845244	191845918	0	+	.	gene_id "ENSRNOG00000019080"; gene_version "6"; transcript_id "ENSRNOT00000097840"; transcript_version "2"; gene_name "Hsd3b7"; gene_source "ensembl"; gene_biotype "protein_coding"; transcript_name "Hsd3b7-202"; transcript_source "ensembl"; transcript_biotype "protein_coding";
1	ensembl	exon	191845888	191845921	0	+	.	gene_id "ENSRNOG00000019080"; gene_version "6"; transcript_id "ENSRNOT00000162091"; transcript_version "1"; exon_number "8"; gene_name "Hsd3b7"; gene_source "ensembl"; gene_biotype "protein_coding"; transcript_name "Hsd3b7-204"; transcript_source "ensembl"; transcript_biotype "protein_coding"; exon_id "ENSRNOE00000766074"; exon_version "1"; tag "Ensembl_canonical";
1	ensembl	three_prime_utr	191845888	191845921	0	+	.	gene_id "ENSRNOG00000019080"; gene_version "6"; transcript_id "ENSRNOT00000162091"; transcript_version "1"; gene_name "Hsd3b7"; gene_source "ensembl"; gene_biotype "protein_coding"; transcript_name "Hsd3b7-204"; transcript_source "ensembl"; transcript_biotype "protein_coding"; tag "Ensembl_canonical";
1	sraer114_mid	exon	191847460	191847576	0.0238271131199535	+	.	gene_id "ENSRNOG00000019080"; transcript_id "ENSRNOG00000019080_tx_3"; exon_id "1_191847460_191847576_+"; exonnum "7"; txlen "1284";
1	sraer114_mid	exon	191850190	191850317	0.0238271131199535	+	.	gene_id "ENSRNOG00000019080"; transcript_id "ENSRNOG00000019080_tx_3"; exon_id "1_191850190_191850317_+"; exonnum "8"; txlen "1284";
1	sraer114_mid	exon	191851167	191851258	0.0238271131199535	+	.	gene_id "ENSRNOG00000019080"; transcript_id "ENSRNOG00000019080_tx_3"; exon_id "1_191851167_191851258_+"; exonnum "9"; txlen "1284";
1	sraer114_ss	exon	191851464	191851608	0.0238271131199535	+	.	gene_id "ENSRNOG00000019080"; transcript_id "ENSRNOG00000019080_tx_3"; exon_id "1_191851464_191851608_+"; exonnum "10"; txlen "1284";
1	ensembl	five_prime_utr	191881559	191882098	0	+	.	gene_id "ENSRNOG00000019302"; gene_version "5"; transcript_id "ENSRNOT00000082121"; transcript_version "3"; gene_name "Stx4"; gene_source "ensembl"; gene_biotype "protein_coding"; transcript_name "Stx4-202"; transcript_source "ensembl"; transcript_biotype "protein_coding";
1	ensembl	five_prime_utr	191881559	191882098	0	+	.	gene_id "ENSRNOG00000019302"; gene_version "5"; transcript_id "ENSRNOT00000095917"; transcript_version "2"; gene_name "Stx4"; gene_source "ensembl"; gene_biotype "protein_coding"; transcript_name "Stx4-203"; transcript_source "ensembl"; transcript_biotype "protein_coding"; tag "Ensembl_canonical";
1	ensembl	five_prime_utr	191881559	191882098	0	+	.	gene_id "ENSRNOG00000019302"; gene_version "5"; transcript_id "ENSRNOT00000164988"; transcript_version "1"; gene_name "Stx4"; gene_source "ensembl"; gene_biotype "protein_coding"; transcript_name "Stx4-204"; transcript_source "ensembl"; transcript_biotype "protein_coding";
1	ensembl	exon	191881559	191882128	0	+	.	gene_id "ENSRNOG00000019302"; gene_version "5"; transcript_id "ENSRNOT00000082121"; transcript_version "3"; exon_number "1"; gene_name "Stx4"; gene_source "ensembl"; gene_biotype "protein_coding"; transcript_name "Stx4-202"; transcript_source "ensembl"; transcript_biotype "protein_coding"; exon_id "ENSRNOE00000534905"; exon_version "3";
1	ensembl	exon	191881559	191882128	0	+	.	gene_id "ENSRNOG00000019302"; gene_version "5"; transcript_id "ENSRNOT00000095917"; transcript_version "2"; exon_number "1"; gene_name "Stx4"; gene_source "ensembl"; gene_biotype "protein_coding"; transcript_name "Stx4-203"; transcript_source "ensembl"; transcript_biotype "protein_coding"; exon_id "ENSRNOE00000534905"; exon_version "3"; tag "Ensembl_canonical";
1	ensembl	exon	191881559	191882128	0	+	.	gene_id "ENSRNOG00000019302"; gene_version "5"; transcript_id "ENSRNOT00000164988"; transcript_version "1"; exon_number "1"; gene_name "Stx4"; gene_source "ensembl"; gene_biotype "protein_coding"; transcript_name "Stx4-204"; transcript_source "ensembl"; transcript_biotype "protein_coding"; exon_id "ENSRNOE00000534905"; exon_version "3";
1	ensembl	transcript	191881559	191889333	0	+	.	gene_id "ENSRNOG00000019302"; gene_version "5"; transcript_id "ENSRNOT00000082121"; transcript_version "3"; gene_name "Stx4"; gene_source "ensembl"; gene_biotype "protein_coding"; transcript_name "Stx4-202"; transcript_source "ensembl"; transcript_biotype "protein_coding";
1	ensembl	transcript	191881559	191890447	0	+	.	gene_id "ENSRNOG00000019302"; gene_version "5"; transcript_id "ENSRNOT00000095917"; transcript_version "2"; gene_name "Stx4"; gene_source "ensembl"; gene_biotype "protein_coding"; transcript_name "Stx4-203"; transcript_source "ensembl"; transcript_biotype "protein_coding"; tag "Ensembl_canonical";
1	ensembl	gene	191881559	191896774	0	+	.	gene_id "ENSRNOG00000019302"; gene_version "5"; gene_name "Stx4"; gene_source "ensembl"; gene_biotype "protein_coding";
1	ensembl	transcript	191881559	191896774	0	+	.	gene_id "ENSRNOG00000019302"; gene_version "5"; transcript_id "ENSRNOT00000164988"; transcript_version "1"; gene_name "Stx4"; gene_source "ensembl"; gene_biotype "protein_coding"; transcript_name "Stx4-204"; transcript_source "ensembl"; transcript_biotype "protein_coding";
1	ensembl	five_prime_utr	191881591	191882098	0	+	.	gene_id "ENSRNOG00000019302"; gene_version "5"; transcript_id "ENSRNOT00000026224"; transcript_version "4"; gene_name "Stx4"; gene_source "ensembl"; gene_biotype "protein_coding"; transcript_name "Stx4-201"; transcript_source "ensembl"; transcript_biotype "protein_coding";
1	ensembl	exon	191881591	191882128	0	+	.	gene_id "ENSRNOG00000019302"; gene_version "5"; transcript_id "ENSRNOT00000026224"; transcript_version "4"; exon_number "1"; gene_name "Stx4"; gene_source "ensembl"; gene_biotype "protein_coding"; transcript_name "Stx4-201"; transcript_source "ensembl"; transcript_biotype "protein_coding"; exon_id "ENSRNOE00000591649"; exon_version "2";
1	ENSEMBL114_rn	exon	191881591	191882128	1606.18465333163	+	.	gene_id "ENSRNOG00000019302"; transcript_id "ENSRNOG00000019302_tx_1"; exon_id "1_191881591_191882128_+"; exonnum "1"; txlen "2745";
1	ensembl	transcript	191881591	191890447	0	+	.	gene_id "ENSRNOG00000019302"; gene_version "5"; transcript_id "ENSRNOT00000026224"; transcript_version "4"; gene_name "Stx4"; gene_source "ensembl"; gene_biotype "protein_coding"; transcript_name "Stx4-201"; transcript_source "ensembl"; transcript_biotype "protein_coding";
1	sraer114_es	exon	191881631	191881705	1.20249227684196	+	.	gene_id "ENSRNOG00000019302"; transcript_id "ENSRNOG00000019302_tx_3"; exon_id "1_191881631_191881705_+"; exonnum "1"; txlen "2282";
1	ensembl	start_codon	191882099	191882101	0	+	0	gene_id "ENSRNOG00000019302"; gene_version "5"; transcript_id "ENSRNOT00000082121"; transcript_version "3"; exon_number "1"; gene_name "Stx4"; gene_source "ensembl"; gene_biotype "protein_coding"; transcript_name "Stx4-202"; transcript_source "ensembl"; transcript_biotype "protein_coding";
1	ensembl	start_codon	191882099	191882101	0	+	0	gene_id "ENSRNOG00000019302"; gene_version "5"; transcript_id "ENSRNOT00000026224"; transcript_version "4"; exon_number "1"; gene_name "Stx4"; gene_source "ensembl"; gene_biotype "protein_coding"; transcript_name "Stx4-201"; transcript_source "ensembl"; transcript_biotype "protein_coding";
1	ensembl	start_codon	191882099	191882101	0	+	0	gene_id "ENSRNOG00000019302"; gene_version "5"; transcript_id "ENSRNOT00000095917"; transcript_version "2"; exon_number "1"; gene_name "Stx4"; gene_source "ensembl"; gene_biotype "protein_coding"; transcript_name "Stx4-203"; transcript_source "ensembl"; transcript_biotype "protein_coding"; tag "Ensembl_canonical";
1	ensembl	start_codon	191882099	191882101	0	+	0	gene_id "ENSRNOG00000019302"; gene_version "5"; transcript_id "ENSRNOT00000164988"; transcript_version "1"; exon_number "1"; gene_name "Stx4"; gene_source "ensembl"; gene_biotype "protein_coding"; transcript_name "Stx4-204"; transcript_source "ensembl"; transcript_biotype "protein_coding";
1	ensembl	CDS	191882099	191882128	0	+	0	gene_id "ENSRNOG00000019302"; gene_version "5"; transcript_id "ENSRNOT00000082121"; transcript_version "3"; exon_number "1"; gene_name "Stx4"; gene_source "ensembl"; gene_biotype "protein_coding"; transcript_name "Stx4-202"; transcript_source "ensembl"; transcript_biotype "protein_coding"; protein_id "ENSRNOP00000074754"; protein_version "2";
1	ensembl	CDS	191882099	191882128	0	+	0	gene_id "ENSRNOG00000019302"; gene_version "5"; transcript_id "ENSRNOT00000026224"; transcript_version "4"; exon_number "1"; gene_name "Stx4"; gene_source "ensembl"; gene_biotype "protein_coding"; transcript_name "Stx4-201"; transcript_source "ensembl"; transcript_biotype "protein_coding"; protein_id "ENSRNOP00000026224"; protein_version "2";
1	ensembl	CDS	191882099	191882128	0	+	0	gene_id "ENSRNOG00000019302"; gene_version "5"; transcript_id "ENSRNOT00000095917"; transcript_version "2"; exon_number "1"; gene_name "Stx4"; gene_source "ensembl"; gene_biotype "protein_coding"; transcript_name "Stx4-203"; transcript_source "ensembl"; transcript_biotype "protein_coding"; protein_id "ENSRNOP00000078300"; protein_version "1"; tag "Ensembl_canonical";
1	ensembl	CDS	191882099	191882128	0	+	0	gene_id "ENSRNOG00000019302"; gene_version "5"; transcript_id "ENSRNOT00000164988"; transcript_version "1"; exon_number "1"; gene_name "Stx4"; gene_source "ensembl"; gene_biotype "protein_coding"; transcript_name "Stx4-204"; transcript_source "ensembl"; transcript_biotype "protein_coding"; protein_id "ENSRNOP00000105427"; protein_version "1";
1	ensembl	exon	191882322	191882423	0	+	.	gene_id "ENSRNOG00000019302"; gene_version "5"; transcript_id "ENSRNOT00000082121"; transcript_version "3"; exon_number "2"; gene_name "Stx4"; gene_source "ensembl"; gene_biotype "protein_coding"; transcript_name "Stx4-202"; transcript_source "ensembl"; transcript_biotype "protein_coding"; exon_id "ENSRNOE00000187448"; exon_version "1";
1	ensembl	CDS	191882322	191882423	0	+	0	gene_id "ENSRNOG00000019302"; gene_version "5"; transcript_id "ENSRNOT00000082121"; transcript_version "3"; exon_number "2"; gene_name "Stx4"; gene_source "ensembl"; gene_biotype "protein_coding"; transcript_name "Stx4-202"; transcript_source "ensembl"; transcript_biotype "protein_coding"; protein_id "ENSRNOP00000074754"; protein_version "2";
1	ensembl	exon	191882322	191882423	0	+	.	gene_id "ENSRNOG00000019302"; gene_version "5"; transcript_id "ENSRNOT00000026224"; transcript_version "4"; exon_number "2"; gene_name "Stx4"; gene_source "ensembl"; gene_biotype "protein_coding"; transcript_name "Stx4-201"; transcript_source "ensembl"; transcript_biotype "protein_coding"; exon_id "ENSRNOE00000187448"; exon_version "1";
1	ensembl	CDS	191882322	191882423	0	+	0	gene_id "ENSRNOG00000019302"; gene_version "5"; transcript_id "ENSRNOT00000026224"; transcript_version "4"; exon_number "2"; gene_name "Stx4"; gene_source "ensembl"; gene_biotype "protein_coding"; transcript_name "Stx4-201"; transcript_source "ensembl"; transcript_biotype "protein_coding"; protein_id "ENSRNOP00000026224"; protein_version "2";
1	ensembl	exon	191882322	191882423	0	+	.	gene_id "ENSRNOG00000019302"; gene_version "5"; transcript_id "ENSRNOT00000095917"; transcript_version "2"; exon_number "2"; gene_name "Stx4"; gene_source "ensembl"; gene_biotype "protein_coding"; transcript_name "Stx4-203"; transcript_source "ensembl"; transcript_biotype "protein_coding"; exon_id "ENSRNOE00000187448"; exon_version "1"; tag "Ensembl_canonical";
1	ensembl	CDS	191882322	191882423	0	+	0	gene_id "ENSRNOG00000019302"; gene_version "5"; transcript_id "ENSRNOT00000095917"; transcript_version "2"; exon_number "2"; gene_name "Stx4"; gene_source "ensembl"; gene_biotype "protein_coding"; transcript_name "Stx4-203"; transcript_source "ensembl"; transcript_biotype "protein_coding"; protein_id "ENSRNOP00000078300"; protein_version "1"; tag "Ensembl_canonical";
1	ensembl	exon	191882322	191882423	0	+	.	gene_id "ENSRNOG00000019302"; gene_version "5"; transcript_id "ENSRNOT00000164988"; transcript_version "1"; exon_number "2"; gene_name "Stx4"; gene_source "ensembl"; gene_biotype "protein_coding"; transcript_name "Stx4-204"; transcript_source "ensembl"; transcript_biotype "protein_coding"; exon_id "ENSRNOE00000187448"; exon_version "1";
1	ensembl	CDS	191882322	191882423	0	+	0	gene_id "ENSRNOG00000019302"; gene_version "5"; transcript_id "ENSRNOT00000164988"; transcript_version "1"; exon_number "2"; gene_name "Stx4"; gene_source "ensembl"; gene_biotype "protein_coding"; transcript_name "Stx4-204"; transcript_source "ensembl"; transcript_biotype "protein_coding"; protein_id "ENSRNOP00000105427"; protein_version "1";
1	ENSEMBL114_rn	exon	191882322	191882423	1606.18465333163	+	.	gene_id "ENSRNOG00000019302"; transcript_id "ENSRNOG00000019302_tx_1"; exon_id "1_191882322_191882423_+"; exonnum "2"; txlen "2745";
1	ENSEMBL114_rn	exon	191882322	191882423	1.20249227684196	+	.	gene_id "ENSRNOG00000019302"; transcript_id "ENSRNOG00000019302_tx_3"; exon_id "1_191882322_191882423_+"; exonnum "2"; txlen "2282";
1	ensembl	exon	191882503	191882602	0	+	.	gene_id "ENSRNOG00000019302"; gene_version "5"; transcript_id "ENSRNOT00000082121"; transcript_version "3"; exon_number "3"; gene_name "Stx4"; gene_source "ensembl"; gene_biotype "protein_coding"; transcript_name "Stx4-202"; transcript_source "ensembl"; transcript_biotype "protein_coding"; exon_id "ENSRNOE00000187534"; exon_version "1";
1	ensembl	CDS	191882503	191882602	0	+	0	gene_id "ENSRNOG00000019302"; gene_version "5"; transcript_id "ENSRNOT00000082121"; transcript_version "3"; exon_number "3"; gene_name "Stx4"; gene_source "ensembl"; gene_biotype "protein_coding"; transcript_name "Stx4-202"; transcript_source "ensembl"; transcript_biotype "protein_coding"; protein_id "ENSRNOP00000074754"; protein_version "2";
1	ensembl	exon	191882503	191882602	0	+	.	gene_id "ENSRNOG00000019302"; gene_version "5"; transcript_id "ENSRNOT00000026224"; transcript_version "4"; exon_number "3"; gene_name "Stx4"; gene_source "ensembl"; gene_biotype "protein_coding"; transcript_name "Stx4-201"; transcript_source "ensembl"; transcript_biotype "protein_coding"; exon_id "ENSRNOE00000187534"; exon_version "1";
1	ensembl	CDS	191882503	191882602	0	+	0	gene_id "ENSRNOG00000019302"; gene_version "5"; transcript_id "ENSRNOT00000026224"; transcript_version "4"; exon_number "3"; gene_name "Stx4"; gene_source "ensembl"; gene_biotype "protein_coding"; transcript_name "Stx4-201"; transcript_source "ensembl"; transcript_biotype "protein_coding"; protein_id "ENSRNOP00000026224"; protein_version "2";
1	ensembl	exon	191882503	191882602	0	+	.	gene_id "ENSRNOG00000019302"; gene_version "5"; transcript_id "ENSRNOT00000095917"; transcript_version "2"; exon_number "3"; gene_name "Stx4"; gene_source "ensembl"; gene_biotype "protein_coding"; transcript_name "Stx4-203"; transcript_source "ensembl"; transcript_biotype "protein_coding"; exon_id "ENSRNOE00000187534"; exon_version "1"; tag "Ensembl_canonical";
1	ensembl	CDS	191882503	191882602	0	+	0	gene_id "ENSRNOG00000019302"; gene_version "5"; transcript_id "ENSRNOT00000095917"; transcript_version "2"; exon_number "3"; gene_name "Stx4"; gene_source "ensembl"; gene_biotype "protein_coding"; transcript_name "Stx4-203"; transcript_source "ensembl"; transcript_biotype "protein_coding"; protein_id "ENSRNOP00000078300"; protein_version "1"; tag "Ensembl_canonical";
1	ensembl	exon	191882503	191882602	0	+	.	gene_id "ENSRNOG00000019302"; gene_version "5"; transcript_id "ENSRNOT00000164988"; transcript_version "1"; exon_number "3"; gene_name "Stx4"; gene_source "ensembl"; gene_biotype "protein_coding"; transcript_name "Stx4-204"; transcript_source "ensembl"; transcript_biotype "protein_coding"; exon_id "ENSRNOE00000187534"; exon_version "1";
1	ensembl	CDS	191882503	191882602	0	+	0	gene_id "ENSRNOG00000019302"; gene_version "5"; transcript_id "ENSRNOT00000164988"; transcript_version "1"; exon_number "3"; gene_name "Stx4"; gene_source "ensembl"; gene_biotype "protein_coding"; transcript_name "Stx4-204"; transcript_source "ensembl"; transcript_biotype "protein_coding"; protein_id "ENSRNOP00000105427"; protein_version "1";
1	ENSEMBL114_rn	exon	191882503	191882602	1606.18465333163	+	.	gene_id "ENSRNOG00000019302"; transcript_id "ENSRNOG00000019302_tx_1"; exon_id "1_191882503_191882602_+"; exonnum "3"; txlen "2745";
1	ENSEMBL114_rn	exon	191882503	191882602	1.20249227684196	+	.	gene_id "ENSRNOG00000019302"; transcript_id "ENSRNOG00000019302_tx_3"; exon_id "1_191882503_191882602_+"; exonnum "3"; txlen "2282";
1	ensembl	exon	191882741	191882815	0	+	.	gene_id "ENSRNOG00000019302"; gene_version "5"; transcript_id "ENSRNOT00000082121"; transcript_version "3"; exon_number "4"; gene_name "Stx4"; gene_source "ensembl"; gene_biotype "protein_coding"; transcript_name "Stx4-202"; transcript_source "ensembl"; transcript_biotype "protein_coding"; exon_id "ENSRNOE00000187610"; exon_version "1";
1	ensembl	CDS	191882741	191882815	0	+	2	gene_id "ENSRNOG00000019302"; gene_version "5"; transcript_id "ENSRNOT00000082121"; transcript_version "3"; exon_number "4"; gene_name "Stx4"; gene_source "ensembl"; gene_biotype "protein_coding"; transcript_name "Stx4-202"; transcript_source "ensembl"; transcript_biotype "protein_coding"; protein_id "ENSRNOP00000074754"; protein_version "2";
1	ensembl	exon	191882741	191882815	0	+	.	gene_id "ENSRNOG00000019302"; gene_version "5"; transcript_id "ENSRNOT00000026224"; transcript_version "4"; exon_number "4"; gene_name "Stx4"; gene_source "ensembl"; gene_biotype "protein_coding"; transcript_name "Stx4-201"; transcript_source "ensembl"; transcript_biotype "protein_coding"; exon_id "ENSRNOE00000187610"; exon_version "1";
1	ensembl	CDS	191882741	191882815	0	+	2	gene_id "ENSRNOG00000019302"; gene_version "5"; transcript_id "ENSRNOT00000026224"; transcript_version "4"; exon_number "4"; gene_name "Stx4"; gene_source "ensembl"; gene_biotype "protein_coding"; transcript_name "Stx4-201"; transcript_source "ensembl"; transcript_biotype "protein_coding"; protein_id "ENSRNOP00000026224"; protein_version "2";
1	ensembl	exon	191882741	191882815	0	+	.	gene_id "ENSRNOG00000019302"; gene_version "5"; transcript_id "ENSRNOT00000095917"; transcript_version "2"; exon_number "4"; gene_name "Stx4"; gene_source "ensembl"; gene_biotype "protein_coding"; transcript_name "Stx4-203"; transcript_source "ensembl"; transcript_biotype "protein_coding"; exon_id "ENSRNOE00000187610"; exon_version "1"; tag "Ensembl_canonical";
1	ensembl	CDS	191882741	191882815	0	+	2	gene_id "ENSRNOG00000019302"; gene_version "5"; transcript_id "ENSRNOT00000095917"; transcript_version "2"; exon_number "4"; gene_name "Stx4"; gene_source "ensembl"; gene_biotype "protein_coding"; transcript_name "Stx4-203"; transcript_source "ensembl"; transcript_biotype "protein_coding"; protein_id "ENSRNOP00000078300"; protein_version "1"; tag "Ensembl_canonical";
1	ensembl	exon	191882741	191882815	0	+	.	gene_id "ENSRNOG00000019302"; gene_version "5"; transcript_id "ENSRNOT00000164988"; transcript_version "1"; exon_number "4"; gene_name "Stx4"; gene_source "ensembl"; gene_biotype "protein_coding"; transcript_name "Stx4-204"; transcript_source "ensembl"; transcript_biotype "protein_coding"; exon_id "ENSRNOE00000187610"; exon_version "1";
1	ensembl	CDS	191882741	191882815	0	+	2	gene_id "ENSRNOG00000019302"; gene_version "5"; transcript_id "ENSRNOT00000164988"; transcript_version "1"; exon_number "4"; gene_name "Stx4"; gene_source "ensembl"; gene_biotype "protein_coding"; transcript_name "Stx4-204"; transcript_source "ensembl"; transcript_biotype "protein_coding"; protein_id "ENSRNOP00000105427"; protein_version "1";
1	ENSEMBL114_rn	exon	191882741	191882815	1606.18465333163	+	.	gene_id "ENSRNOG00000019302"; transcript_id "ENSRNOG00000019302_tx_1"; exon_id "1_191882741_191882815_+"; exonnum "4"; txlen "2745";
1	ENSEMBL114_rn	exon	191882741	191882815	1.20249227684196	+	.	gene_id "ENSRNOG00000019302"; transcript_id "ENSRNOG00000019302_tx_3"; exon_id "1_191882741_191882815_+"; exonnum "4"; txlen "2282";
1	ensembl	exon	191883838	191883908	0	+	.	gene_id "ENSRNOG00000019302"; gene_version "5"; transcript_id "ENSRNOT00000082121"; transcript_version "3"; exon_number "5"; gene_name "Stx4"; gene_source "ensembl"; gene_biotype "protein_coding"; transcript_name "Stx4-202"; transcript_source "ensembl"; transcript_biotype "protein_coding"; exon_id "ENSRNOE00000187717"; exon_version "1";
1	ensembl	CDS	191883838	191883908	0	+	2	gene_id "ENSRNOG00000019302"; gene_version "5"; transcript_id "ENSRNOT00000082121"; transcript_version "3"; exon_number "5"; gene_name "Stx4"; gene_source "ensembl"; gene_biotype "protein_coding"; transcript_name "Stx4-202"; transcript_source "ensembl"; transcript_biotype "protein_coding"; protein_id "ENSRNOP00000074754"; protein_version "2";
1	ensembl	exon	191883838	191883908	0	+	.	gene_id "ENSRNOG00000019302"; gene_version "5"; transcript_id "ENSRNOT00000026224"; transcript_version "4"; exon_number "5"; gene_name "Stx4"; gene_source "ensembl"; gene_biotype "protein_coding"; transcript_name "Stx4-201"; transcript_source "ensembl"; transcript_biotype "protein_coding"; exon_id "ENSRNOE00000187717"; exon_version "1";
1	ensembl	CDS	191883838	191883908	0	+	2	gene_id "ENSRNOG00000019302"; gene_version "5"; transcript_id "ENSRNOT00000026224"; transcript_version "4"; exon_number "5"; gene_name "Stx4"; gene_source "ensembl"; gene_biotype "protein_coding"; transcript_name "Stx4-201"; transcript_source "ensembl"; transcript_biotype "protein_coding"; protein_id "ENSRNOP00000026224"; protein_version "2";
1	ensembl	exon	191883838	191883908	0	+	.	gene_id "ENSRNOG00000019302"; gene_version "5"; transcript_id "ENSRNOT00000095917"; transcript_version "2"; exon_number "5"; gene_name "Stx4"; gene_source "ensembl"; gene_biotype "protein_coding"; transcript_name "Stx4-203"; transcript_source "ensembl"; transcript_biotype "protein_coding"; exon_id "ENSRNOE00000187717"; exon_version "1"; tag "Ensembl_canonical";
1	ensembl	CDS	191883838	191883908	0	+	2	gene_id "ENSRNOG00000019302"; gene_version "5"; transcript_id "ENSRNOT00000095917"; transcript_version "2"; exon_number "5"; gene_name "Stx4"; gene_source "ensembl"; gene_biotype "protein_coding"; transcript_name "Stx4-203"; transcript_source "ensembl"; transcript_biotype "protein_coding"; protein_id "ENSRNOP00000078300"; protein_version "1"; tag "Ensembl_canonical";
1	ensembl	exon	191883838	191883908	0	+	.	gene_id "ENSRNOG00000019302"; gene_version "5"; transcript_id "ENSRNOT00000164988"; transcript_version "1"; exon_number "5"; gene_name "Stx4"; gene_source "ensembl"; gene_biotype "protein_coding"; transcript_name "Stx4-204"; transcript_source "ensembl"; transcript_biotype "protein_coding"; exon_id "ENSRNOE00000187717"; exon_version "1";
1	ensembl	CDS	191883838	191883908	0	+	2	gene_id "ENSRNOG00000019302"; gene_version "5"; transcript_id "ENSRNOT00000164988"; transcript_version "1"; exon_number "5"; gene_name "Stx4"; gene_source "ensembl"; gene_biotype "protein_coding"; transcript_name "Stx4-204"; transcript_source "ensembl"; transcript_biotype "protein_coding"; protein_id "ENSRNOP00000105427"; protein_version "1";
1	ENSEMBL114_rn	exon	191883838	191883908	1606.18465333163	+	.	gene_id "ENSRNOG00000019302"; transcript_id "ENSRNOG00000019302_tx_1"; exon_id "1_191883838_191883908_+"; exonnum "5"; txlen "2745";
1	ENSEMBL114_rn	exon	191883838	191883908	1.20249227684196	+	.	gene_id "ENSRNOG00000019302"; transcript_id "ENSRNOG00000019302_tx_3"; exon_id "1_191883838_191883908_+"; exonnum "5"; txlen "2282";
1	ensembl	exon	191886945	191887053	0	+	.	gene_id "ENSRNOG00000019302"; gene_version "5"; transcript_id "ENSRNOT00000082121"; transcript_version "3"; exon_number "6"; gene_name "Stx4"; gene_source "ensembl"; gene_biotype "protein_coding"; transcript_name "Stx4-202"; transcript_source "ensembl"; transcript_biotype "protein_coding"; exon_id "ENSRNOE00000187789"; exon_version "1";
1	ensembl	CDS	191886945	191887053	0	+	0	gene_id "ENSRNOG00000019302"; gene_version "5"; transcript_id "ENSRNOT00000082121"; transcript_version "3"; exon_number "6"; gene_name "Stx4"; gene_source "ensembl"; gene_biotype "protein_coding"; transcript_name "Stx4-202"; transcript_source "ensembl"; transcript_biotype "protein_coding"; protein_id "ENSRNOP00000074754"; protein_version "2";
1	ensembl	exon	191886945	191887053	0	+	.	gene_id "ENSRNOG00000019302"; gene_version "5"; transcript_id "ENSRNOT00000026224"; transcript_version "4"; exon_number "6"; gene_name "Stx4"; gene_source "ensembl"; gene_biotype "protein_coding"; transcript_name "Stx4-201"; transcript_source "ensembl"; transcript_biotype "protein_coding"; exon_id "ENSRNOE00000187789"; exon_version "1";
1	ensembl	CDS	191886945	191887053	0	+	0	gene_id "ENSRNOG00000019302"; gene_version "5"; transcript_id "ENSRNOT00000026224"; transcript_version "4"; exon_number "6"; gene_name "Stx4"; gene_source "ensembl"; gene_biotype "protein_coding"; transcript_name "Stx4-201"; transcript_source "ensembl"; transcript_biotype "protein_coding"; protein_id "ENSRNOP00000026224"; protein_version "2";
1	ensembl	exon	191886945	191887053	0	+	.	gene_id "ENSRNOG00000019302"; gene_version "5"; transcript_id "ENSRNOT00000095917"; transcript_version "2"; exon_number "6"; gene_name "Stx4"; gene_source "ensembl"; gene_biotype "protein_coding"; transcript_name "Stx4-203"; transcript_source "ensembl"; transcript_biotype "protein_coding"; exon_id "ENSRNOE00000187789"; exon_version "1"; tag "Ensembl_canonical";
1	ensembl	CDS	191886945	191887053	0	+	0	gene_id "ENSRNOG00000019302"; gene_version "5"; transcript_id "ENSRNOT00000095917"; transcript_version "2"; exon_number "6"; gene_name "Stx4"; gene_source "ensembl"; gene_biotype "protein_coding"; transcript_name "Stx4-203"; transcript_source "ensembl"; transcript_biotype "protein_coding"; protein_id "ENSRNOP00000078300"; protein_version "1"; tag "Ensembl_canonical";
1	ensembl	exon	191886945	191887053	0	+	.	gene_id "ENSRNOG00000019302"; gene_version "5"; transcript_id "ENSRNOT00000164988"; transcript_version "1"; exon_number "6"; gene_name "Stx4"; gene_source "ensembl"; gene_biotype "protein_coding"; transcript_name "Stx4-204"; transcript_source "ensembl"; transcript_biotype "protein_coding"; exon_id "ENSRNOE00000187789"; exon_version "1";
1	ensembl	CDS	191886945	191887053	0	+	0	gene_id "ENSRNOG00000019302"; gene_version "5"; transcript_id "ENSRNOT00000164988"; transcript_version "1"; exon_number "6"; gene_name "Stx4"; gene_source "ensembl"; gene_biotype "protein_coding"; transcript_name "Stx4-204"; transcript_source "ensembl"; transcript_biotype "protein_coding"; protein_id "ENSRNOP00000105427"; protein_version "1";
1	ENSEMBL114_rn	exon	191886945	191887053	1606.18465333163	+	.	gene_id "ENSRNOG00000019302"; transcript_id "ENSRNOG00000019302_tx_1"; exon_id "1_191886945_191887053_+"; exonnum "6"; txlen "2745";
1	ENSEMBL114_rn	exon	191886945	191887053	1.20249227684196	+	.	gene_id "ENSRNOG00000019302"; transcript_id "ENSRNOG00000019302_tx_3"; exon_id "1_191886945_191887053_+"; exonnum "6"; txlen "2282";
1	ensembl	exon	191887124	191887200	0	+	.	gene_id "ENSRNOG00000019302"; gene_version "5"; transcript_id "ENSRNOT00000082121"; transcript_version "3"; exon_number "7"; gene_name "Stx4"; gene_source "ensembl"; gene_biotype "protein_coding"; transcript_name "Stx4-202"; transcript_source "ensembl"; transcript_biotype "protein_coding"; exon_id "ENSRNOE00000187866"; exon_version "1";
1	ensembl	CDS	191887124	191887200	0	+	2	gene_id "ENSRNOG00000019302"; gene_version "5"; transcript_id "ENSRNOT00000082121"; transcript_version "3"; exon_number "7"; gene_name "Stx4"; gene_source "ensembl"; gene_biotype "protein_coding"; transcript_name "Stx4-202"; transcript_source "ensembl"; transcript_biotype "protein_coding"; protein_id "ENSRNOP00000074754"; protein_version "2";
1	ensembl	exon	191887124	191887200	0	+	.	gene_id "ENSRNOG00000019302"; gene_version "5"; transcript_id "ENSRNOT00000026224"; transcript_version "4"; exon_number "7"; gene_name "Stx4"; gene_source "ensembl"; gene_biotype "protein_coding"; transcript_name "Stx4-201"; transcript_source "ensembl"; transcript_biotype "protein_coding"; exon_id "ENSRNOE00000187866"; exon_version "1";
1	ensembl	CDS	191887124	191887200	0	+	2	gene_id "ENSRNOG00000019302"; gene_version "5"; transcript_id "ENSRNOT00000026224"; transcript_version "4"; exon_number "7"; gene_name "Stx4"; gene_source "ensembl"; gene_biotype "protein_coding"; transcript_name "Stx4-201"; transcript_source "ensembl"; transcript_biotype "protein_coding"; protein_id "ENSRNOP00000026224"; protein_version "2";
1	ensembl	exon	191887124	191887200	0	+	.	gene_id "ENSRNOG00000019302"; gene_version "5"; transcript_id "ENSRNOT00000095917"; transcript_version "2"; exon_number "7"; gene_name "Stx4"; gene_source "ensembl"; gene_biotype "protein_coding"; transcript_name "Stx4-203"; transcript_source "ensembl"; transcript_biotype "protein_coding"; exon_id "ENSRNOE00000187866"; exon_version "1"; tag "Ensembl_canonical";
1	ensembl	CDS	191887124	191887200	0	+	2	gene_id "ENSRNOG00000019302"; gene_version "5"; transcript_id "ENSRNOT00000095917"; transcript_version "2"; exon_number "7"; gene_name "Stx4"; gene_source "ensembl"; gene_biotype "protein_coding"; transcript_name "Stx4-203"; transcript_source "ensembl"; transcript_biotype "protein_coding"; protein_id "ENSRNOP00000078300"; protein_version "1"; tag "Ensembl_canonical";
1	ensembl	exon	191887124	191887200	0	+	.	gene_id "ENSRNOG00000019302"; gene_version "5"; transcript_id "ENSRNOT00000164988"; transcript_version "1"; exon_number "7"; gene_name "Stx4"; gene_source "ensembl"; gene_biotype "protein_coding"; transcript_name "Stx4-204"; transcript_source "ensembl"; transcript_biotype "protein_coding"; exon_id "ENSRNOE00000187866"; exon_version "1";
1	ensembl	CDS	191887124	191887200	0	+	2	gene_id "ENSRNOG00000019302"; gene_version "5"; transcript_id "ENSRNOT00000164988"; transcript_version "1"; exon_number "7"; gene_name "Stx4"; gene_source "ensembl"; gene_biotype "protein_coding"; transcript_name "Stx4-204"; transcript_source "ensembl"; transcript_biotype "protein_coding"; protein_id "ENSRNOP00000105427"; protein_version "1";
1	ENSEMBL114_rn	exon	191887124	191887200	1606.18465333163	+	.	gene_id "ENSRNOG00000019302"; transcript_id "ENSRNOG00000019302_tx_1"; exon_id "1_191887124_191887200_+"; exonnum "7"; txlen "2745";
1	ENSEMBL114_rn	exon	191887124	191887200	1.20249227684196	+	.	gene_id "ENSRNOG00000019302"; transcript_id "ENSRNOG00000019302_tx_3"; exon_id "1_191887124_191887200_+"; exonnum "7"; txlen "2282";
1	ensembl	exon	191887405	191887542	0	+	.	gene_id "ENSRNOG00000019302"; gene_version "5"; transcript_id "ENSRNOT00000082121"; transcript_version "3"; exon_number "8"; gene_name "Stx4"; gene_source "ensembl"; gene_biotype "protein_coding"; transcript_name "Stx4-202"; transcript_source "ensembl"; transcript_biotype "protein_coding"; exon_id "ENSRNOE00000187949"; exon_version "1";
1	ensembl	CDS	191887405	191887542	0	+	0	gene_id "ENSRNOG00000019302"; gene_version "5"; transcript_id "ENSRNOT00000082121"; transcript_version "3"; exon_number "8"; gene_name "Stx4"; gene_source "ensembl"; gene_biotype "protein_coding"; transcript_name "Stx4-202"; transcript_source "ensembl"; transcript_biotype "protein_coding"; protein_id "ENSRNOP00000074754"; protein_version "2";
1	ensembl	exon	191887405	191887542	0	+	.	gene_id "ENSRNOG00000019302"; gene_version "5"; transcript_id "ENSRNOT00000026224"; transcript_version "4"; exon_number "8"; gene_name "Stx4"; gene_source "ensembl"; gene_biotype "protein_coding"; transcript_name "Stx4-201"; transcript_source "ensembl"; transcript_biotype "protein_coding"; exon_id "ENSRNOE00000187949"; exon_version "1";
1	ensembl	CDS	191887405	191887542	0	+	0	gene_id "ENSRNOG00000019302"; gene_version "5"; transcript_id "ENSRNOT00000026224"; transcript_version "4"; exon_number "8"; gene_name "Stx4"; gene_source "ensembl"; gene_biotype "protein_coding"; transcript_name "Stx4-201"; transcript_source "ensembl"; transcript_biotype "protein_coding"; protein_id "ENSRNOP00000026224"; protein_version "2";
1	ensembl	exon	191887405	191887542	0	+	.	gene_id "ENSRNOG00000019302"; gene_version "5"; transcript_id "ENSRNOT00000095917"; transcript_version "2"; exon_number "8"; gene_name "Stx4"; gene_source "ensembl"; gene_biotype "protein_coding"; transcript_name "Stx4-203"; transcript_source "ensembl"; transcript_biotype "protein_coding"; exon_id "ENSRNOE00000187949"; exon_version "1"; tag "Ensembl_canonical";
1	ensembl	CDS	191887405	191887542	0	+	0	gene_id "ENSRNOG00000019302"; gene_version "5"; transcript_id "ENSRNOT00000095917"; transcript_version "2"; exon_number "8"; gene_name "Stx4"; gene_source "ensembl"; gene_biotype "protein_coding"; transcript_name "Stx4-203"; transcript_source "ensembl"; transcript_biotype "protein_coding"; protein_id "ENSRNOP00000078300"; protein_version "1"; tag "Ensembl_canonical";
1	ensembl	exon	191887405	191887542	0	+	.	gene_id "ENSRNOG00000019302"; gene_version "5"; transcript_id "ENSRNOT00000164988"; transcript_version "1"; exon_number "8"; gene_name "Stx4"; gene_source "ensembl"; gene_biotype "protein_coding"; transcript_name "Stx4-204"; transcript_source "ensembl"; transcript_biotype "protein_coding"; exon_id "ENSRNOE00000187949"; exon_version "1";
1	ensembl	CDS	191887405	191887542	0	+	0	gene_id "ENSRNOG00000019302"; gene_version "5"; transcript_id "ENSRNOT00000164988"; transcript_version "1"; exon_number "8"; gene_name "Stx4"; gene_source "ensembl"; gene_biotype "protein_coding"; transcript_name "Stx4-204"; transcript_source "ensembl"; transcript_biotype "protein_coding"; protein_id "ENSRNOP00000105427"; protein_version "1";
1	ENSEMBL114_rn	exon	191887405	191887542	1606.18465333163	+	.	gene_id "ENSRNOG00000019302"; transcript_id "ENSRNOG00000019302_tx_1"; exon_id "1_191887405_191887542_+"; exonnum "8"; txlen "2745";
1	ENSEMBL114_rn	exon	191887405	191887542	1.20249227684196	+	.	gene_id "ENSRNOG00000019302"; transcript_id "ENSRNOG00000019302_tx_3"; exon_id "1_191887405_191887542_+"; exonnum "8"; txlen "2282";
1	ensembl	exon	191888760	191888870	0	+	.	gene_id "ENSRNOG00000019302"; gene_version "5"; transcript_id "ENSRNOT00000082121"; transcript_version "3"; exon_number "9"; gene_name "Stx4"; gene_source "ensembl"; gene_biotype "protein_coding"; transcript_name "Stx4-202"; transcript_source "ensembl"; transcript_biotype "protein_coding"; exon_id "ENSRNOE00000188018"; exon_version "1";
1	ensembl	CDS	191888760	191888870	0	+	0	gene_id "ENSRNOG00000019302"; gene_version "5"; transcript_id "ENSRNOT00000082121"; transcript_version "3"; exon_number "9"; gene_name "Stx4"; gene_source "ensembl"; gene_biotype "protein_coding"; transcript_name "Stx4-202"; transcript_source "ensembl"; transcript_biotype "protein_coding"; protein_id "ENSRNOP00000074754"; protein_version "2";
1	ensembl	exon	191888760	191888870	0	+	.	gene_id "ENSRNOG00000019302"; gene_version "5"; transcript_id "ENSRNOT00000026224"; transcript_version "4"; exon_number "9"; gene_name "Stx4"; gene_source "ensembl"; gene_biotype "protein_coding"; transcript_name "Stx4-201"; transcript_source "ensembl"; transcript_biotype "protein_coding"; exon_id "ENSRNOE00000188018"; exon_version "1";
1	ensembl	CDS	191888760	191888870	0	+	0	gene_id "ENSRNOG00000019302"; gene_version "5"; transcript_id "ENSRNOT00000026224"; transcript_version "4"; exon_number "9"; gene_name "Stx4"; gene_source "ensembl"; gene_biotype "protein_coding"; transcript_name "Stx4-201"; transcript_source "ensembl"; transcript_biotype "protein_coding"; protein_id "ENSRNOP00000026224"; protein_version "2";
1	ensembl	exon	191888760	191888870	0	+	.	gene_id "ENSRNOG00000019302"; gene_version "5"; transcript_id "ENSRNOT00000164988"; transcript_version "1"; exon_number "9"; gene_name "Stx4"; gene_source "ensembl"; gene_biotype "protein_coding"; transcript_name "Stx4-204"; transcript_source "ensembl"; transcript_biotype "protein_coding"; exon_id "ENSRNOE00000188018"; exon_version "1";
1	ensembl	CDS	191888760	191888870	0	+	0	gene_id "ENSRNOG00000019302"; gene_version "5"; transcript_id "ENSRNOT00000164988"; transcript_version "1"; exon_number "9"; gene_name "Stx4"; gene_source "ensembl"; gene_biotype "protein_coding"; transcript_name "Stx4-204"; transcript_source "ensembl"; transcript_biotype "protein_coding"; protein_id "ENSRNOP00000105427"; protein_version "1";
1	ENSEMBL114_rn	exon	191888760	191888870	1606.18465333163	+	.	gene_id "ENSRNOG00000019302"; transcript_id "ENSRNOG00000019302_tx_1"; exon_id "1_191888760_191888870_+"; exonnum "9"; txlen "2745";
1	ENSEMBL114_rn	exon	191888760	191888870	1.20249227684196	+	.	gene_id "ENSRNOG00000019302"; transcript_id "ENSRNOG00000019302_tx_3"; exon_id "1_191888760_191888870_+"; exonnum "9"; txlen "2282";
1	ensembl	CDS	191888760	191889443	0	+	0	gene_id "ENSRNOG00000019302"; gene_version "5"; transcript_id "ENSRNOT00000095917"; transcript_version "2"; exon_number "9"; gene_name "Stx4"; gene_source "ensembl"; gene_biotype "protein_coding"; transcript_name "Stx4-203"; transcript_source "ensembl"; transcript_biotype "protein_coding"; protein_id "ENSRNOP00000078300"; protein_version "1"; tag "Ensembl_canonical";
1	ensembl	exon	191888760	191890447	0	+	.	gene_id "ENSRNOG00000019302"; gene_version "5"; transcript_id "ENSRNOT00000095917"; transcript_version "2"; exon_number "9"; gene_name "Stx4"; gene_source "ensembl"; gene_biotype "protein_coding"; transcript_name "Stx4-203"; transcript_source "ensembl"; transcript_biotype "protein_coding"; exon_id "ENSRNOE00000634055"; exon_version "2"; tag "Ensembl_canonical";
1	ensembl	exon	191888941	191888991	0	+	.	gene_id "ENSRNOG00000019302"; gene_version "5"; transcript_id "ENSRNOT00000082121"; transcript_version "3"; exon_number "10"; gene_name "Stx4"; gene_source "ensembl"; gene_biotype "protein_coding"; transcript_name "Stx4-202"; transcript_source "ensembl"; transcript_biotype "protein_coding"; exon_id "ENSRNOE00000566779"; exon_version "2";
1	ensembl	CDS	191888941	191888991	0	+	0	gene_id "ENSRNOG00000019302"; gene_version "5"; transcript_id "ENSRNOT00000082121"; transcript_version "3"; exon_number "10"; gene_name "Stx4"; gene_source "ensembl"; gene_biotype "protein_coding"; transcript_name "Stx4-202"; transcript_source "ensembl"; transcript_biotype "protein_coding"; protein_id "ENSRNOP00000074754"; protein_version "2";
1	sraer114_mid	exon	191888941	191889039	1606.18465333163	+	.	gene_id "ENSRNOG00000019302"; transcript_id "ENSRNOG00000019302_tx_1"; exon_id "1_191888941_191889039_+"; exonnum "10"; txlen "2745";
1	sraer114_mid	exon	191888941	191889039	1.20249227684196	+	.	gene_id "ENSRNOG00000019302"; transcript_id "ENSRNOG00000019302_tx_3"; exon_id "1_191888941_191889039_+"; exonnum "10"; txlen "2282";
1	ensembl	CDS	191889123	191889443	0	+	0	gene_id "ENSRNOG00000019302"; gene_version "5"; transcript_id "ENSRNOT00000026224"; transcript_version "4"; exon_number "10"; gene_name "Stx4"; gene_source "ensembl"; gene_biotype "protein_coding"; transcript_name "Stx4-201"; transcript_source "ensembl"; transcript_biotype "protein_coding"; protein_id "ENSRNOP00000026224"; protein_version "2";
1	ensembl	exon	191889123	191890447	0	+	.	gene_id "ENSRNOG00000019302"; gene_version "5"; transcript_id "ENSRNOT00000026224"; transcript_version "4"; exon_number "10"; gene_name "Stx4"; gene_source "ensembl"; gene_biotype "protein_coding"; transcript_name "Stx4-201"; transcript_source "ensembl"; transcript_biotype "protein_coding"; exon_id "ENSRNOE00000635283"; exon_version "2";
1	ENSEMBL114_rn	exon	191889123	191890447	1606.18465333163	+	.	gene_id "ENSRNOG00000019302"; transcript_id "ENSRNOG00000019302_tx_1"; exon_id "1_191889123_191890447_+"; exonnum "11"; txlen "2745";
1	ENSEMBL114_rn	exon	191889123	191890447	1.20249227684196	+	.	gene_id "ENSRNOG00000019302"; transcript_id "ENSRNOG00000019302_tx_3"; exon_id "1_191889123_191890447_+"; exonnum "11"; txlen "2282";
1	ensembl	CDS	191889139	191889330	0	+	0	gene_id "ENSRNOG00000019302"; gene_version "5"; transcript_id "ENSRNOT00000082121"; transcript_version "3"; exon_number "11"; gene_name "Stx4"; gene_source "ensembl"; gene_biotype "protein_coding"; transcript_name "Stx4-202"; transcript_source "ensembl"; transcript_biotype "protein_coding"; protein_id "ENSRNOP00000074754"; protein_version "2";
1	ensembl	exon	191889139	191889333	0	+	.	gene_id "ENSRNOG00000019302"; gene_version "5"; transcript_id "ENSRNOT00000082121"; transcript_version "3"; exon_number "11"; gene_name "Stx4"; gene_source "ensembl"; gene_biotype "protein_coding"; transcript_name "Stx4-202"; transcript_source "ensembl"; transcript_biotype "protein_coding"; exon_id "ENSRNOE00000602278"; exon_version "2";
1	ensembl	stop_codon	191889331	191889333	0	+	0	gene_id "ENSRNOG00000019302"; gene_version "5"; transcript_id "ENSRNOT00000082121"; transcript_version "3"; exon_number "11"; gene_name "Stx4"; gene_source "ensembl"; gene_biotype "protein_coding"; transcript_name "Stx4-202"; transcript_source "ensembl"; transcript_biotype "protein_coding";
1	ensembl	stop_codon	191889444	191889446	0	+	0	gene_id "ENSRNOG00000019302"; gene_version "5"; transcript_id "ENSRNOT00000026224"; transcript_version "4"; exon_number "10"; gene_name "Stx4"; gene_source "ensembl"; gene_biotype "protein_coding"; transcript_name "Stx4-201"; transcript_source "ensembl"; transcript_biotype "protein_coding";
1	ensembl	stop_codon	191889444	191889446	0	+	0	gene_id "ENSRNOG00000019302"; gene_version "5"; transcript_id "ENSRNOT00000095917"; transcript_version "2"; exon_number "9"; gene_name "Stx4"; gene_source "ensembl"; gene_biotype "protein_coding"; transcript_name "Stx4-203"; transcript_source "ensembl"; transcript_biotype "protein_coding"; tag "Ensembl_canonical";
1	ensembl	three_prime_utr	191889447	191890447	0	+	.	gene_id "ENSRNOG00000019302"; gene_version "5"; transcript_id "ENSRNOT00000026224"; transcript_version "4"; gene_name "Stx4"; gene_source "ensembl"; gene_biotype "protein_coding"; transcript_name "Stx4-201"; transcript_source "ensembl"; transcript_biotype "protein_coding";
1	ensembl	three_prime_utr	191889447	191890447	0	+	.	gene_id "ENSRNOG00000019302"; gene_version "5"; transcript_id "ENSRNOT00000095917"; transcript_version "2"; gene_name "Stx4"; gene_source "ensembl"; gene_biotype "protein_coding"; transcript_name "Stx4-203"; transcript_source "ensembl"; transcript_biotype "protein_coding"; tag "Ensembl_canonical";
1	ensembl	CDS	191895630	191895770	0	+	0	gene_id "ENSRNOG00000019302"; gene_version "5"; transcript_id "ENSRNOT00000164988"; transcript_version "1"; exon_number "10"; gene_name "Stx4"; gene_source "ensembl"; gene_biotype "protein_coding"; transcript_name "Stx4-204"; transcript_source "ensembl"; transcript_biotype "protein_coding"; protein_id "ENSRNOP00000105427"; protein_version "1";
1	ensembl	exon	191895630	191896774	0	+	.	gene_id "ENSRNOG00000019302"; gene_version "5"; transcript_id "ENSRNOT00000164988"; transcript_version "1"; exon_number "10"; gene_name "Stx4"; gene_source "ensembl"; gene_biotype "protein_coding"; transcript_name "Stx4-204"; transcript_source "ensembl"; transcript_biotype "protein_coding"; exon_id "ENSRNOE00000687965"; exon_version "1";
1	ensembl	stop_codon	191895771	191895773	0	+	0	gene_id "ENSRNOG00000019302"; gene_version "5"; transcript_id "ENSRNOT00000164988"; transcript_version "1"; exon_number "10"; gene_name "Stx4"; gene_source "ensembl"; gene_biotype "protein_coding"; transcript_name "Stx4-204"; transcript_source "ensembl"; transcript_biotype "protein_coding";
1	ensembl	three_prime_utr	191895774	191896774	0	+	.	gene_id "ENSRNOG00000019302"; gene_version "5"; transcript_id "ENSRNOT00000164988"; transcript_version "1"; gene_name "Stx4"; gene_source "ensembl"; gene_biotype "protein_coding"; transcript_name "Stx4-204"; transcript_source "ensembl"; transcript_biotype "protein_coding";
1	ensembl	five_prime_utr	191911332	191911629	0	+	.	gene_id "ENSRNOG00000026115"; gene_version "8"; transcript_id "ENSRNOT00000036187"; transcript_version "7"; gene_name "Zfp646"; gene_source "ensembl"; gene_biotype "protein_coding"; transcript_name "Zfp646-201"; transcript_source "ensembl"; transcript_biotype "protein_coding";
1	ensembl	exon	191911332	191911673	0	+	.	gene_id "ENSRNOG00000026115"; gene_version "8"; transcript_id "ENSRNOT00000036187"; transcript_version "7"; exon_number "1"; gene_name "Zfp646"; gene_source "ensembl"; gene_biotype "protein_coding"; transcript_name "Zfp646-201"; transcript_source "ensembl"; transcript_biotype "protein_coding"; exon_id "ENSRNOE00000747304"; exon_version "1";
1	ensembl	transcript	191911332	191925440	0	+	.	gene_id "ENSRNOG00000026115"; gene_version "8"; transcript_id "ENSRNOT00000036187"; transcript_version "7"; gene_name "Zfp646"; gene_source "ensembl"; gene_biotype "protein_coding"; transcript_name "Zfp646-201"; transcript_source "ensembl"; transcript_biotype "protein_coding";
1	ensembl	gene	191911332	191937147	0	+	.	gene_id "ENSRNOG00000026115"; gene_version "8"; gene_name "Zfp646"; gene_source "ensembl"; gene_biotype "protein_coding";
1	ensembl	start_codon	191911630	191911632	0	+	0	gene_id "ENSRNOG00000026115"; gene_version "8"; transcript_id "ENSRNOT00000036187"; transcript_version "7"; exon_number "1"; gene_name "Zfp646"; gene_source "ensembl"; gene_biotype "protein_coding"; transcript_name "Zfp646-201"; transcript_source "ensembl"; transcript_biotype "protein_coding";
1	ensembl	CDS	191911630	191911673	0	+	0	gene_id "ENSRNOG00000026115"; gene_version "8"; transcript_id "ENSRNOT00000036187"; transcript_version "7"; exon_number "1"; gene_name "Zfp646"; gene_source "ensembl"; gene_biotype "protein_coding"; transcript_name "Zfp646-201"; transcript_source "ensembl"; transcript_biotype "protein_coding"; protein_id "ENSRNOP00000075282"; protein_version "2";
1	ensembl	exon	191913851	191915625	0	+	.	gene_id "ENSRNOG00000026115"; gene_version "8"; transcript_id "ENSRNOT00000150296"; transcript_version "1"; exon_number "1"; gene_name "Zfp646"; gene_source "ensembl"; gene_biotype "protein_coding"; transcript_name "Zfp646-204"; transcript_source "ensembl"; transcript_biotype "protein_coding"; exon_id "ENSRNOE00000748886"; exon_version "1";
1	ensembl	five_prime_utr	191913851	191915625	0	+	.	gene_id "ENSRNOG00000026115"; gene_version "8"; transcript_id "ENSRNOT00000150296"; transcript_version "1"; gene_name "Zfp646"; gene_source "ensembl"; gene_biotype "protein_coding"; transcript_name "Zfp646-204"; transcript_source "ensembl"; transcript_biotype "protein_coding";
1	ensembl	transcript	191913851	191931830	0	+	.	gene_id "ENSRNOG00000026115"; gene_version "8"; transcript_id "ENSRNOT00000150296"; transcript_version "1"; gene_name "Zfp646"; gene_source "ensembl"; gene_biotype "protein_coding"; transcript_name "Zfp646-204"; transcript_source "ensembl"; transcript_biotype "protein_coding";
1	ensembl	five_prime_utr	191914996	191915194	0	+	.	gene_id "ENSRNOG00000026115"; gene_version "8"; transcript_id "ENSRNOT00000163996"; transcript_version "1"; gene_name "Zfp646"; gene_source "ensembl"; gene_biotype "protein_coding"; transcript_name "Zfp646-205"; transcript_source "ensembl"; transcript_biotype "protein_coding"; tag "Ensembl_canonical";
1	ensembl	exon	191914996	191915388	0	+	.	gene_id "ENSRNOG00000026115"; gene_version "8"; transcript_id "ENSRNOT00000163996"; transcript_version "1"; exon_number "1"; gene_name "Zfp646"; gene_source "ensembl"; gene_biotype "protein_coding"; transcript_name "Zfp646-205"; transcript_source "ensembl"; transcript_biotype "protein_coding"; exon_id "ENSRNOE00000753154"; exon_version "1"; tag "Ensembl_canonical";
1	ensembl	transcript	191914996	191925440	0	+	.	gene_id "ENSRNOG00000026115"; gene_version "8"; transcript_id "ENSRNOT00000163996"; transcript_version "1"; gene_name "Zfp646"; gene_source "ensembl"; gene_biotype "protein_coding"; transcript_name "Zfp646-205"; transcript_source "ensembl"; transcript_biotype "protein_coding"; tag "Ensembl_canonical";
1	ensembl	exon	191915018	191915625	0	+	.	gene_id "ENSRNOG00000026115"; gene_version "8"; transcript_id "ENSRNOT00000172785"; transcript_version "1"; exon_number "1"; gene_name "Zfp646"; gene_source "ensembl"; gene_biotype "protein_coding"; transcript_name "Zfp646-206"; transcript_source "ensembl"; transcript_biotype "protein_coding"; exon_id "ENSRNOE00000731504"; exon_version "1";
1	ensembl	five_prime_utr	191915018	191915625	0	+	.	gene_id "ENSRNOG00000026115"; gene_version "8"; transcript_id "ENSRNOT00000172785"; transcript_version "1"; gene_name "Zfp646"; gene_source "ensembl"; gene_biotype "protein_coding"; transcript_name "Zfp646-206"; transcript_source "ensembl"; transcript_biotype "protein_coding";
1	ENSEMBL114_rn	exon	191915018	191915625	86.2856979375621	+	.	gene_id "ENSRNOG00000026115"; transcript_id "ENSRNOG00000026115_tx_2"; exon_id "1_191915018_191915625_+"; exonnum "1"; txlen "1193";
1	ensembl	transcript	191915018	191924886	0	+	.	gene_id "ENSRNOG00000026115"; gene_version "8"; transcript_id "ENSRNOT00000172785"; transcript_version "1"; gene_name "Zfp646"; gene_source "ensembl"; gene_biotype "protein_coding"; transcript_name "Zfp646-206"; transcript_source "ensembl"; transcript_biotype "protein_coding";
1	ensembl	start_codon	191915195	191915197	0	+	0	gene_id "ENSRNOG00000026115"; gene_version "8"; transcript_id "ENSRNOT00000163996"; transcript_version "1"; exon_number "1"; gene_name "Zfp646"; gene_source "ensembl"; gene_biotype "protein_coding"; transcript_name "Zfp646-205"; transcript_source "ensembl"; transcript_biotype "protein_coding"; tag "Ensembl_canonical";
1	ensembl	CDS	191915195	191915388	0	+	0	gene_id "ENSRNOG00000026115"; gene_version "8"; transcript_id "ENSRNOT00000163996"; transcript_version "1"; exon_number "1"; gene_name "Zfp646"; gene_source "ensembl"; gene_biotype "protein_coding"; transcript_name "Zfp646-205"; transcript_source "ensembl"; transcript_biotype "protein_coding"; protein_id "ENSRNOP00000109057"; protein_version "1"; tag "Ensembl_canonical";
1	ensembl	exon	191915509	191915625	0	+	.	gene_id "ENSRNOG00000026115"; gene_version "8"; transcript_id "ENSRNOT00000124266"; transcript_version "1"; exon_number "1"; gene_name "Zfp646"; gene_source "ensembl"; gene_biotype "protein_coding"; transcript_name "Zfp646-202"; transcript_source "ensembl"; transcript_biotype "protein_coding"; exon_id "ENSRNOE00000693265"; exon_version "1";
1	ensembl	five_prime_utr	191915509	191915625	0	+	.	gene_id "ENSRNOG00000026115"; gene_version "8"; transcript_id "ENSRNOT00000124266"; transcript_version "1"; gene_name "Zfp646"; gene_source "ensembl"; gene_biotype "protein_coding"; transcript_name "Zfp646-202"; transcript_source "ensembl"; transcript_biotype "protein_coding";
1	ensembl	transcript	191915509	191937147	0	+	.	gene_id "ENSRNOG00000026115"; gene_version "8"; transcript_id "ENSRNOT00000124266"; transcript_version "1"; gene_name "Zfp646"; gene_source "ensembl"; gene_biotype "protein_coding"; transcript_name "Zfp646-202"; transcript_source "ensembl"; transcript_biotype "protein_coding";
1	ensembl	exon	191916101	191916470	0	+	.	gene_id "ENSRNOG00000026115"; gene_version "8"; transcript_id "ENSRNOT00000146748"; transcript_version "1"; exon_number "1"; gene_name "Zfp646"; gene_source "ensembl"; gene_biotype "protein_coding"; transcript_name "Zfp646-203"; transcript_source "ensembl"; transcript_biotype "protein_coding"; exon_id "ENSRNOE00000736668"; exon_version "1";
1	ensembl	five_prime_utr	191916101	191916470	0	+	.	gene_id "ENSRNOG00000026115"; gene_version "8"; transcript_id "ENSRNOT00000146748"; transcript_version "1"; gene_name "Zfp646"; gene_source "ensembl"; gene_biotype "protein_coding"; transcript_name "Zfp646-203"; transcript_source "ensembl"; transcript_biotype "protein_coding";
1	ENSEMBL114_rn	exon	191916101	191916470	46.1853305588719	+	.	gene_id "ENSRNOG00000026115"; transcript_id "ENSRNOG00000026115_tx_3"; exon_id "1_191916101_191916470_+"; exonnum "1"; txlen "955";
1	ensembl	transcript	191916101	191925440	0	+	.	gene_id "ENSRNOG00000026115"; gene_version "8"; transcript_id "ENSRNOT00000146748"; transcript_version "1"; gene_name "Zfp646"; gene_source "ensembl"; gene_biotype "protein_coding"; transcript_name "Zfp646-203"; transcript_source "ensembl"; transcript_biotype "protein_coding";
1	ensembl	five_prime_utr	191917810	191917891	0	+	.	gene_id "ENSRNOG00000026115"; gene_version "8"; transcript_id "ENSRNOT00000146748"; transcript_version "1"; gene_name "Zfp646"; gene_source "ensembl"; gene_biotype "protein_coding"; transcript_name "Zfp646-203"; transcript_source "ensembl"; transcript_biotype "protein_coding";
1	ensembl	five_prime_utr	191917810	191917891	0	+	.	gene_id "ENSRNOG00000026115"; gene_version "8"; transcript_id "ENSRNOT00000172785"; transcript_version "1"; gene_name "Zfp646"; gene_source "ensembl"; gene_biotype "protein_coding"; transcript_name "Zfp646-206"; transcript_source "ensembl"; transcript_biotype "protein_coding";
1	ensembl	five_prime_utr	191917810	191917891	0	+	.	gene_id "ENSRNOG00000026115"; gene_version "8"; transcript_id "ENSRNOT00000150296"; transcript_version "1"; gene_name "Zfp646"; gene_source "ensembl"; gene_biotype "protein_coding"; transcript_name "Zfp646-204"; transcript_source "ensembl"; transcript_biotype "protein_coding";
1	ensembl	five_prime_utr	191917810	191917891	0	+	.	gene_id "ENSRNOG00000026115"; gene_version "8"; transcript_id "ENSRNOT00000124266"; transcript_version "1"; gene_name "Zfp646"; gene_source "ensembl"; gene_biotype "protein_coding"; transcript_name "Zfp646-202"; transcript_source "ensembl"; transcript_biotype "protein_coding";
1	sraer114_ss	exon	191917810	191918394	86.2856979375621	+	.	gene_id "ENSRNOG00000026115"; transcript_id "ENSRNOG00000026115_tx_2"; exon_id "1_191917810_191918394_+"; exonnum "2"; txlen "1193";
1	sraer114_ss	exon	191917810	191918394	46.1853305588719	+	.	gene_id "ENSRNOG00000026115"; transcript_id "ENSRNOG00000026115_tx_3"; exon_id "1_191917810_191918394_+"; exonnum "2"; txlen "955";
1	ensembl	exon	191917810	191923151	0	+	.	gene_id "ENSRNOG00000026115"; gene_version "8"; transcript_id "ENSRNOT00000146748"; transcript_version "1"; exon_number "2"; gene_name "Zfp646"; gene_source "ensembl"; gene_biotype "protein_coding"; transcript_name "Zfp646-203"; transcript_source "ensembl"; transcript_biotype "protein_coding"; exon_id "ENSRNOE00000726134"; exon_version "1";
1	ensembl	exon	191917810	191923151	0	+	.	gene_id "ENSRNOG00000026115"; gene_version "8"; transcript_id "ENSRNOT00000163996"; transcript_version "1"; exon_number "2"; gene_name "Zfp646"; gene_source "ensembl"; gene_biotype "protein_coding"; transcript_name "Zfp646-205"; transcript_source "ensembl"; transcript_biotype "protein_coding"; exon_id "ENSRNOE00000222825"; exon_version "5"; tag "Ensembl_canonical";
1	ensembl	CDS	191917810	191923151	0	+	1	gene_id "ENSRNOG00000026115"; gene_version "8"; transcript_id "ENSRNOT00000163996"; transcript_version "1"; exon_number "2"; gene_name "Zfp646"; gene_source "ensembl"; gene_biotype "protein_coding"; transcript_name "Zfp646-205"; transcript_source "ensembl"; transcript_biotype "protein_coding"; protein_id "ENSRNOP00000109057"; protein_version "1"; tag "Ensembl_canonical";
1	ensembl	exon	191917810	191923151	0	+	.	gene_id "ENSRNOG00000026115"; gene_version "8"; transcript_id "ENSRNOT00000036187"; transcript_version "7"; exon_number "2"; gene_name "Zfp646"; gene_source "ensembl"; gene_biotype "protein_coding"; transcript_name "Zfp646-201"; transcript_source "ensembl"; transcript_biotype "protein_coding"; exon_id "ENSRNOE00000222825"; exon_version "5";
1	ensembl	CDS	191917810	191923151	0	+	1	gene_id "ENSRNOG00000026115"; gene_version "8"; transcript_id "ENSRNOT00000036187"; transcript_version "7"; exon_number "2"; gene_name "Zfp646"; gene_source "ensembl"; gene_biotype "protein_coding"; transcript_name "Zfp646-201"; transcript_source "ensembl"; transcript_biotype "protein_coding"; protein_id "ENSRNOP00000075282"; protein_version "2";
1	ensembl	exon	191917810	191923151	0	+	.	gene_id "ENSRNOG00000026115"; gene_version "8"; transcript_id "ENSRNOT00000124266"; transcript_version "1"; exon_number "2"; gene_name "Zfp646"; gene_source "ensembl"; gene_biotype "protein_coding"; transcript_name "Zfp646-202"; transcript_source "ensembl"; transcript_biotype "protein_coding"; exon_id "ENSRNOE00000726134"; exon_version "1";
1	ensembl	exon	191917810	191923372	0	+	.	gene_id "ENSRNOG00000026115"; gene_version "8"; transcript_id "ENSRNOT00000172785"; transcript_version "1"; exon_number "2"; gene_name "Zfp646"; gene_source "ensembl"; gene_biotype "protein_coding"; transcript_name "Zfp646-206"; transcript_source "ensembl"; transcript_biotype "protein_coding"; exon_id "ENSRNOE00000816682"; exon_version "1";
1	ensembl	exon	191917810	191929894	0	+	.	gene_id "ENSRNOG00000026115"; gene_version "8"; transcript_id "ENSRNOT00000150296"; transcript_version "1"; exon_number "2"; gene_name "Zfp646"; gene_source "ensembl"; gene_biotype "protein_coding"; transcript_name "Zfp646-204"; transcript_source "ensembl"; transcript_biotype "protein_coding"; exon_id "ENSRNOE00000724372"; exon_version "1";
1	ensembl	start_codon	191917892	191917894	0	+	0	gene_id "ENSRNOG00000026115"; gene_version "8"; transcript_id "ENSRNOT00000146748"; transcript_version "1"; exon_number "2"; gene_name "Zfp646"; gene_source "ensembl"; gene_biotype "protein_coding"; transcript_name "Zfp646-203"; transcript_source "ensembl"; transcript_biotype "protein_coding";
1	ensembl	start_codon	191917892	191917894	0	+	0	gene_id "ENSRNOG00000026115"; gene_version "8"; transcript_id "ENSRNOT00000172785"; transcript_version "1"; exon_number "2"; gene_name "Zfp646"; gene_source "ensembl"; gene_biotype "protein_coding"; transcript_name "Zfp646-206"; transcript_source "ensembl"; transcript_biotype "protein_coding";
1	ensembl	start_codon	191917892	191917894	0	+	0	gene_id "ENSRNOG00000026115"; gene_version "8"; transcript_id "ENSRNOT00000150296"; transcript_version "1"; exon_number "2"; gene_name "Zfp646"; gene_source "ensembl"; gene_biotype "protein_coding"; transcript_name "Zfp646-204"; transcript_source "ensembl"; transcript_biotype "protein_coding";
1	ensembl	start_codon	191917892	191917894	0	+	0	gene_id "ENSRNOG00000026115"; gene_version "8"; transcript_id "ENSRNOT00000124266"; transcript_version "1"; exon_number "2"; gene_name "Zfp646"; gene_source "ensembl"; gene_biotype "protein_coding"; transcript_name "Zfp646-202"; transcript_source "ensembl"; transcript_biotype "protein_coding";
1	ensembl	CDS	191917892	191923151	0	+	0	gene_id "ENSRNOG00000026115"; gene_version "8"; transcript_id "ENSRNOT00000146748"; transcript_version "1"; exon_number "2"; gene_name "Zfp646"; gene_source "ensembl"; gene_biotype "protein_coding"; transcript_name "Zfp646-203"; transcript_source "ensembl"; transcript_biotype "protein_coding"; protein_id "ENSRNOP00000109963"; protein_version "1";
1	ensembl	CDS	191917892	191923151	0	+	0	gene_id "ENSRNOG00000026115"; gene_version "8"; transcript_id "ENSRNOT00000124266"; transcript_version "1"; exon_number "2"; gene_name "Zfp646"; gene_source "ensembl"; gene_biotype "protein_coding"; transcript_name "Zfp646-202"; transcript_source "ensembl"; transcript_biotype "protein_coding"; protein_id "ENSRNOP00000105182"; protein_version "1";
1	ensembl	CDS	191917892	191923273	0	+	0	gene_id "ENSRNOG00000026115"; gene_version "8"; transcript_id "ENSRNOT00000172785"; transcript_version "1"; exon_number "2"; gene_name "Zfp646"; gene_source "ensembl"; gene_biotype "protein_coding"; transcript_name "Zfp646-206"; transcript_source "ensembl"; transcript_biotype "protein_coding"; protein_id "ENSRNOP00000100778"; protein_version "1";
1	ensembl	CDS	191917892	191923273	0	+	0	gene_id "ENSRNOG00000026115"; gene_version "8"; transcript_id "ENSRNOT00000150296"; transcript_version "1"; exon_number "2"; gene_name "Zfp646"; gene_source "ensembl"; gene_biotype "protein_coding"; transcript_name "Zfp646-204"; transcript_source "ensembl"; transcript_biotype "protein_coding"; protein_id "ENSRNOP00000110593"; protein_version "1";
1	sraer114_es	exon	191922845	191923151	91.6073377985608	+	.	gene_id "ENSRNOG00000026115"; transcript_id "ENSRNOG00000026115_tx_1"; exon_id "1_191922845_191923151_+"; exonnum "1"; txlen "861";
1	ensembl	stop_codon	191923274	191923276	0	+	0	gene_id "ENSRNOG00000026115"; gene_version "8"; transcript_id "ENSRNOT00000172785"; transcript_version "1"; exon_number "2"; gene_name "Zfp646"; gene_source "ensembl"; gene_biotype "protein_coding"; transcript_name "Zfp646-206"; transcript_source "ensembl"; transcript_biotype "protein_coding";
1	ensembl	stop_codon	191923274	191923276	0	+	0	gene_id "ENSRNOG00000026115"; gene_version "8"; transcript_id "ENSRNOT00000150296"; transcript_version "1"; exon_number "2"; gene_name "Zfp646"; gene_source "ensembl"; gene_biotype "protein_coding"; transcript_name "Zfp646-204"; transcript_source "ensembl"; transcript_biotype "protein_coding";
1	ensembl	three_prime_utr	191923277	191923372	0	+	.	gene_id "ENSRNOG00000026115"; gene_version "8"; transcript_id "ENSRNOT00000172785"; transcript_version "1"; gene_name "Zfp646"; gene_source "ensembl"; gene_biotype "protein_coding"; transcript_name "Zfp646-206"; transcript_source "ensembl"; transcript_biotype "protein_coding";
1	ensembl	three_prime_utr	191923277	191929894	0	+	.	gene_id "ENSRNOG00000026115"; gene_version "8"; transcript_id "ENSRNOT00000150296"; transcript_version "1"; gene_name "Zfp646"; gene_source "ensembl"; gene_biotype "protein_coding"; transcript_name "Zfp646-204"; transcript_source "ensembl"; transcript_biotype "protein_coding";
1	ensembl	exon	191923597	191924886	0	+	.	gene_id "ENSRNOG00000026115"; gene_version "8"; transcript_id "ENSRNOT00000172785"; transcript_version "1"; exon_number "3"; gene_name "Zfp646"; gene_source "ensembl"; gene_biotype "protein_coding"; transcript_name "Zfp646-206"; transcript_source "ensembl"; transcript_biotype "protein_coding"; exon_id "ENSRNOE00000767507"; exon_version "1";
1	ensembl	three_prime_utr	191923597	191924886	0	+	.	gene_id "ENSRNOG00000026115"; gene_version "8"; transcript_id "ENSRNOT00000172785"; transcript_version "1"; gene_name "Zfp646"; gene_source "ensembl"; gene_biotype "protein_coding"; transcript_name "Zfp646-206"; transcript_source "ensembl"; transcript_biotype "protein_coding";
1	ensembl	CDS	191924887	191924984	0	+	2	gene_id "ENSRNOG00000026115"; gene_version "8"; transcript_id "ENSRNOT00000146748"; transcript_version "1"; exon_number "3"; gene_name "Zfp646"; gene_source "ensembl"; gene_biotype "protein_coding"; transcript_name "Zfp646-203"; transcript_source "ensembl"; transcript_biotype "protein_coding"; protein_id "ENSRNOP00000109963"; protein_version "1";
1	ensembl	CDS	191924887	191924984	0	+	2	gene_id "ENSRNOG00000026115"; gene_version "8"; transcript_id "ENSRNOT00000163996"; transcript_version "1"; exon_number "3"; gene_name "Zfp646"; gene_source "ensembl"; gene_biotype "protein_coding"; transcript_name "Zfp646-205"; transcript_source "ensembl"; transcript_biotype "protein_coding"; protein_id "ENSRNOP00000109057"; protein_version "1"; tag "Ensembl_canonical";
1	ensembl	CDS	191924887	191924984	0	+	2	gene_id "ENSRNOG00000026115"; gene_version "8"; transcript_id "ENSRNOT00000036187"; transcript_version "7"; exon_number "3"; gene_name "Zfp646"; gene_source "ensembl"; gene_biotype "protein_coding"; transcript_name "Zfp646-201"; transcript_source "ensembl"; transcript_biotype "protein_coding"; protein_id "ENSRNOP00000075282"; protein_version "2";
1	ensembl	exon	191924887	191925440	0	+	.	gene_id "ENSRNOG00000026115"; gene_version "8"; transcript_id "ENSRNOT00000146748"; transcript_version "1"; exon_number "3"; gene_name "Zfp646"; gene_source "ensembl"; gene_biotype "protein_coding"; transcript_name "Zfp646-203"; transcript_source "ensembl"; transcript_biotype "protein_coding"; exon_id "ENSRNOE00000548934"; exon_version "3";
1	ensembl	exon	191924887	191925440	0	+	.	gene_id "ENSRNOG00000026115"; gene_version "8"; transcript_id "ENSRNOT00000163996"; transcript_version "1"; exon_number "3"; gene_name "Zfp646"; gene_source "ensembl"; gene_biotype "protein_coding"; transcript_name "Zfp646-205"; transcript_source "ensembl"; transcript_biotype "protein_coding"; exon_id "ENSRNOE00000548934"; exon_version "3"; tag "Ensembl_canonical";
1	ensembl	exon	191924887	191925440	0	+	.	gene_id "ENSRNOG00000026115"; gene_version "8"; transcript_id "ENSRNOT00000036187"; transcript_version "7"; exon_number "3"; gene_name "Zfp646"; gene_source "ensembl"; gene_biotype "protein_coding"; transcript_name "Zfp646-201"; transcript_source "ensembl"; transcript_biotype "protein_coding"; exon_id "ENSRNOE00000548934"; exon_version "3";
1	ENSEMBL114_rn	exon	191924887	191925440	91.6073377985608	+	.	gene_id "ENSRNOG00000026115"; transcript_id "ENSRNOG00000026115_tx_1"; exon_id "1_191924887_191925440_+"; exonnum "2"; txlen "861";
1	ensembl	stop_codon	191924985	191924987	0	+	0	gene_id "ENSRNOG00000026115"; gene_version "8"; transcript_id "ENSRNOT00000146748"; transcript_version "1"; exon_number "3"; gene_name "Zfp646"; gene_source "ensembl"; gene_biotype "protein_coding"; transcript_name "Zfp646-203"; transcript_source "ensembl"; transcript_biotype "protein_coding";
1	ensembl	stop_codon	191924985	191924987	0	+	0	gene_id "ENSRNOG00000026115"; gene_version "8"; transcript_id "ENSRNOT00000163996"; transcript_version "1"; exon_number "3"; gene_name "Zfp646"; gene_source "ensembl"; gene_biotype "protein_coding"; transcript_name "Zfp646-205"; transcript_source "ensembl"; transcript_biotype "protein_coding"; tag "Ensembl_canonical";
1	ensembl	stop_codon	191924985	191924987	0	+	0	gene_id "ENSRNOG00000026115"; gene_version "8"; transcript_id "ENSRNOT00000036187"; transcript_version "7"; exon_number "3"; gene_name "Zfp646"; gene_source "ensembl"; gene_biotype "protein_coding"; transcript_name "Zfp646-201"; transcript_source "ensembl"; transcript_biotype "protein_coding";
1	ensembl	three_prime_utr	191924988	191925440	0	+	.	gene_id "ENSRNOG00000026115"; gene_version "8"; transcript_id "ENSRNOT00000146748"; transcript_version "1"; gene_name "Zfp646"; gene_source "ensembl"; gene_biotype "protein_coding"; transcript_name "Zfp646-203"; transcript_source "ensembl"; transcript_biotype "protein_coding";
1	ensembl	three_prime_utr	191924988	191925440	0	+	.	gene_id "ENSRNOG00000026115"; gene_version "8"; transcript_id "ENSRNOT00000163996"; transcript_version "1"; gene_name "Zfp646"; gene_source "ensembl"; gene_biotype "protein_coding"; transcript_name "Zfp646-205"; transcript_source "ensembl"; transcript_biotype "protein_coding"; tag "Ensembl_canonical";
1	ensembl	three_prime_utr	191924988	191925440	0	+	.	gene_id "ENSRNOG00000026115"; gene_version "8"; transcript_id "ENSRNOT00000036187"; transcript_version "7"; gene_name "Zfp646"; gene_source "ensembl"; gene_biotype "protein_coding"; transcript_name "Zfp646-201"; transcript_source "ensembl"; transcript_biotype "protein_coding";
1	ensembl	exon	191930346	191931830	0	+	.	gene_id "ENSRNOG00000026115"; gene_version "8"; transcript_id "ENSRNOT00000150296"; transcript_version "1"; exon_number "3"; gene_name "Zfp646"; gene_source "ensembl"; gene_biotype "protein_coding"; transcript_name "Zfp646-204"; transcript_source "ensembl"; transcript_biotype "protein_coding"; exon_id "ENSRNOE00000723418"; exon_version "1";
1	ensembl	three_prime_utr	191930346	191931830	0	+	.	gene_id "ENSRNOG00000026115"; gene_version "8"; transcript_id "ENSRNOT00000150296"; transcript_version "1"; gene_name "Zfp646"; gene_source "ensembl"; gene_biotype "protein_coding"; transcript_name "Zfp646-204"; transcript_source "ensembl"; transcript_biotype "protein_coding";
1	ensembl	CDS	191936832	191936971	0	+	2	gene_id "ENSRNOG00000026115"; gene_version "8"; transcript_id "ENSRNOT00000124266"; transcript_version "1"; exon_number "3"; gene_name "Zfp646"; gene_source "ensembl"; gene_biotype "protein_coding"; transcript_name "Zfp646-202"; transcript_source "ensembl"; transcript_biotype "protein_coding"; protein_id "ENSRNOP00000105182"; protein_version "1";
1	ensembl	exon	191936832	191937147	0	+	.	gene_id "ENSRNOG00000026115"; gene_version "8"; transcript_id "ENSRNOT00000124266"; transcript_version "1"; exon_number "3"; gene_name "Zfp646"; gene_source "ensembl"; gene_biotype "protein_coding"; transcript_name "Zfp646-202"; transcript_source "ensembl"; transcript_biotype "protein_coding"; exon_id "ENSRNOE00000738014"; exon_version "1";
1	ensembl	stop_codon	191936972	191936974	0	+	0	gene_id "ENSRNOG00000026115"; gene_version "8"; transcript_id "ENSRNOT00000124266"; transcript_version "1"; exon_number "3"; gene_name "Zfp646"; gene_source "ensembl"; gene_biotype "protein_coding"; transcript_name "Zfp646-202"; transcript_source "ensembl"; transcript_biotype "protein_coding";
1	ensembl	three_prime_utr	191936975	191937147	0	+	.	gene_id "ENSRNOG00000026115"; gene_version "8"; transcript_id "ENSRNOT00000124266"; transcript_version "1"; gene_name "Zfp646"; gene_source "ensembl"; gene_biotype "protein_coding"; transcript_name "Zfp646-202"; transcript_source "ensembl"; transcript_biotype "protein_coding";
1	sraer114_es	exon	191941551	191942336	0.014253591635292	+	.	gene_id "sraer114_gene_8458"; transcript_id "sraer114_gene_8458_tx_2"; exon_id "1_191941551_191942336_+"; exonnum "1"; txlen "992";
1	sraer114_ss	exon	191942359	191942564	0.014253591635292	+	.	gene_id "sraer114_gene_8458"; transcript_id "sraer114_gene_8458_tx_2"; exon_id "1_191942359_191942564_+"; exonnum "2"; txlen "992";
1	sraer114_es	exon	191945810	191945889	1281.10298669128	+	.	gene_id "ENSRNOG00000077965"; transcript_id "ENSRNOG00000077965_tx_1"; exon_id "1_191945810_191945889_+"; exonnum "1"; txlen "4773";
1	sraer114_es	exon	191945920	191945951	4.22918494975602	+	.	gene_id "ENSRNOG00000077965"; transcript_id "ENSRNOG00000077965_tx_2"; exon_id "1_191945920_191945951_+"; exonnum "1"; txlen "4725";
1	ensembl	five_prime_utr	191946471	191946645	0	+	.	gene_id "ENSRNOG00000077965"; gene_version "1"; transcript_id "ENSRNOT00000078578"; transcript_version "3"; gene_name "Bckdk"; gene_source "ensembl"; gene_biotype "protein_coding"; transcript_name "Bckdk-201"; transcript_source "ensembl"; transcript_biotype "protein_coding"; tag "Ensembl_canonical";
1	ensembl	exon	191946471	191946840	0	+	.	gene_id "ENSRNOG00000077965"; gene_version "1"; transcript_id "ENSRNOT00000078578"; transcript_version "3"; exon_number "1"; gene_name "Bckdk"; gene_source "ensembl"; gene_biotype "protein_coding"; transcript_name "Bckdk-201"; transcript_source "ensembl"; transcript_biotype "protein_coding"; exon_id "ENSRNOE00000537576"; exon_version "1"; tag "Ensembl_canonical";
1	ENSEMBL114_rn	exon	191946471	191946840	1281.10298669128	+	.	gene_id "ENSRNOG00000077965"; transcript_id "ENSRNOG00000077965_tx_1"; exon_id "1_191946471_191946840_+"; exonnum "2"; txlen "4773";
1	ENSEMBL114_rn	exon	191946471	191946840	4.22918494975602	+	.	gene_id "ENSRNOG00000077965"; transcript_id "ENSRNOG00000077965_tx_2"; exon_id "1_191946471_191946840_+"; exonnum "2"; txlen "4725";
1	ensembl	gene	191946471	191953453	0	+	.	gene_id "ENSRNOG00000077965"; gene_version "1"; gene_name "Bckdk"; gene_source "ensembl"; gene_biotype "protein_coding";
1	ensembl	transcript	191946471	191953453	0	+	.	gene_id "ENSRNOG00000077965"; gene_version "1"; transcript_id "ENSRNOT00000078578"; transcript_version "3"; gene_name "Bckdk"; gene_source "ensembl"; gene_biotype "protein_coding"; transcript_name "Bckdk-201"; transcript_source "ensembl"; transcript_biotype "protein_coding"; tag "Ensembl_canonical";
1	ensembl	start_codon	191946646	191946648	0	+	0	gene_id "ENSRNOG00000077965"; gene_version "1"; transcript_id "ENSRNOT00000078578"; transcript_version "3"; exon_number "1"; gene_name "Bckdk"; gene_source "ensembl"; gene_biotype "protein_coding"; transcript_name "Bckdk-201"; transcript_source "ensembl"; transcript_biotype "protein_coding"; tag "Ensembl_canonical";
1	ensembl	CDS	191946646	191946840	0	+	0	gene_id "ENSRNOG00000077965"; gene_version "1"; transcript_id "ENSRNOT00000078578"; transcript_version "3"; exon_number "1"; gene_name "Bckdk"; gene_source "ensembl"; gene_biotype "protein_coding"; transcript_name "Bckdk-201"; transcript_source "ensembl"; transcript_biotype "protein_coding"; protein_id "ENSRNOP00000069014"; protein_version "1"; tag "Ensembl_canonical";
1	ensembl	exon	191946948	191947016	0	+	.	gene_id "ENSRNOG00000077965"; gene_version "1"; transcript_id "ENSRNOT00000078578"; transcript_version "3"; exon_number "2"; gene_name "Bckdk"; gene_source "ensembl"; gene_biotype "protein_coding"; transcript_name "Bckdk-201"; transcript_source "ensembl"; transcript_biotype "protein_coding"; exon_id "ENSRNOE00000583172"; exon_version "1"; tag "Ensembl_canonical";
1	ensembl	CDS	191946948	191947016	0	+	0	gene_id "ENSRNOG00000077965"; gene_version "1"; transcript_id "ENSRNOT00000078578"; transcript_version "3"; exon_number "2"; gene_name "Bckdk"; gene_source "ensembl"; gene_biotype "protein_coding"; transcript_name "Bckdk-201"; transcript_source "ensembl"; transcript_biotype "protein_coding"; protein_id "ENSRNOP00000069014"; protein_version "1"; tag "Ensembl_canonical";
1	ENSEMBL114_rn	exon	191946948	191947016	1281.10298669128	+	.	gene_id "ENSRNOG00000077965"; transcript_id "ENSRNOG00000077965_tx_1"; exon_id "1_191946948_191947016_+"; exonnum "3"; txlen "4773";
1	ENSEMBL114_rn	exon	191946948	191947016	4.22918494975602	+	.	gene_id "ENSRNOG00000077965"; transcript_id "ENSRNOG00000077965_tx_2"; exon_id "1_191946948_191947016_+"; exonnum "3"; txlen "4725";
1	ensembl	exon	191947093	191947203	0	+	.	gene_id "ENSRNOG00000077965"; gene_version "1"; transcript_id "ENSRNOT00000078578"; transcript_version "3"; exon_number "3"; gene_name "Bckdk"; gene_source "ensembl"; gene_biotype "protein_coding"; transcript_name "Bckdk-201"; transcript_source "ensembl"; transcript_biotype "protein_coding"; exon_id "ENSRNOE00000189213"; exon_version "1"; tag "Ensembl_canonical";
1	ensembl	CDS	191947093	191947203	0	+	0	gene_id "ENSRNOG00000077965"; gene_version "1"; transcript_id "ENSRNOT00000078578"; transcript_version "3"; exon_number "3"; gene_name "Bckdk"; gene_source "ensembl"; gene_biotype "protein_coding"; transcript_name "Bckdk-201"; transcript_source "ensembl"; transcript_biotype "protein_coding"; protein_id "ENSRNOP00000069014"; protein_version "1"; tag "Ensembl_canonical";
1	ENSEMBL114_rn	exon	191947093	191947203	1281.10298669128	+	.	gene_id "ENSRNOG00000077965"; transcript_id "ENSRNOG00000077965_tx_1"; exon_id "1_191947093_191947203_+"; exonnum "4"; txlen "4773";
1	ENSEMBL114_rn	exon	191947093	191947203	4.22918494975602	+	.	gene_id "ENSRNOG00000077965"; transcript_id "ENSRNOG00000077965_tx_2"; exon_id "1_191947093_191947203_+"; exonnum "4"; txlen "4725";
1	ensembl	exon	191947443	191947490	0	+	.	gene_id "ENSRNOG00000077965"; gene_version "1"; transcript_id "ENSRNOT00000078578"; transcript_version "3"; exon_number "4"; gene_name "Bckdk"; gene_source "ensembl"; gene_biotype "protein_coding"; transcript_name "Bckdk-201"; transcript_source "ensembl"; transcript_biotype "protein_coding"; exon_id "ENSRNOE00000189242"; exon_version "1"; tag "Ensembl_canonical";
1	ensembl	CDS	191947443	191947490	0	+	0	gene_id "ENSRNOG00000077965"; gene_version "1"; transcript_id "ENSRNOT00000078578"; transcript_version "3"; exon_number "4"; gene_name "Bckdk"; gene_source "ensembl"; gene_biotype "protein_coding"; transcript_name "Bckdk-201"; transcript_source "ensembl"; transcript_biotype "protein_coding"; protein_id "ENSRNOP00000069014"; protein_version "1"; tag "Ensembl_canonical";
1	ENSEMBL114_rn	exon	191947443	191947490	1281.10298669128	+	.	gene_id "ENSRNOG00000077965"; transcript_id "ENSRNOG00000077965_tx_1"; exon_id "1_191947443_191947490_+"; exonnum "5"; txlen "4773";
1	ENSEMBL114_rn	exon	191947443	191947490	4.22918494975602	+	.	gene_id "ENSRNOG00000077965"; transcript_id "ENSRNOG00000077965_tx_2"; exon_id "1_191947443_191947490_+"; exonnum "5"; txlen "4725";
1	ensembl	exon	191947567	191947686	0	+	.	gene_id "ENSRNOG00000077965"; gene_version "1"; transcript_id "ENSRNOT00000078578"; transcript_version "3"; exon_number "5"; gene_name "Bckdk"; gene_source "ensembl"; gene_biotype "protein_coding"; transcript_name "Bckdk-201"; transcript_source "ensembl"; transcript_biotype "protein_coding"; exon_id "ENSRNOE00000603462"; exon_version "1"; tag "Ensembl_canonical";
1	ensembl	CDS	191947567	191947686	0	+	0	gene_id "ENSRNOG00000077965"; gene_version "1"; transcript_id "ENSRNOT00000078578"; transcript_version "3"; exon_number "5"; gene_name "Bckdk"; gene_source "ensembl"; gene_biotype "protein_coding"; transcript_name "Bckdk-201"; transcript_source "ensembl"; transcript_biotype "protein_coding"; protein_id "ENSRNOP00000069014"; protein_version "1"; tag "Ensembl_canonical";
1	ENSEMBL114_rn	exon	191947567	191947686	1281.10298669128	+	.	gene_id "ENSRNOG00000077965"; transcript_id "ENSRNOG00000077965_tx_1"; exon_id "1_191947567_191947686_+"; exonnum "6"; txlen "4773";
1	ENSEMBL114_rn	exon	191947567	191947686	4.22918494975602	+	.	gene_id "ENSRNOG00000077965"; transcript_id "ENSRNOG00000077965_tx_2"; exon_id "1_191947567_191947686_+"; exonnum "6"; txlen "4725";
1	ensembl	exon	191947767	191947865	0	+	.	gene_id "ENSRNOG00000077965"; gene_version "1"; transcript_id "ENSRNOT00000078578"; transcript_version "3"; exon_number "6"; gene_name "Bckdk"; gene_source "ensembl"; gene_biotype "protein_coding"; transcript_name "Bckdk-201"; transcript_source "ensembl"; transcript_biotype "protein_coding"; exon_id "ENSRNOE00000605779"; exon_version "1"; tag "Ensembl_canonical";
1	ensembl	CDS	191947767	191947865	0	+	0	gene_id "ENSRNOG00000077965"; gene_version "1"; transcript_id "ENSRNOT00000078578"; transcript_version "3"; exon_number "6"; gene_name "Bckdk"; gene_source "ensembl"; gene_biotype "protein_coding"; transcript_name "Bckdk-201"; transcript_source "ensembl"; transcript_biotype "protein_coding"; protein_id "ENSRNOP00000069014"; protein_version "1"; tag "Ensembl_canonical";
1	ENSEMBL114_rn	exon	191947767	191947865	1281.10298669128	+	.	gene_id "ENSRNOG00000077965"; transcript_id "ENSRNOG00000077965_tx_1"; exon_id "1_191947767_191947865_+"; exonnum "7"; txlen "4773";
1	ENSEMBL114_rn	exon	191947767	191947865	4.22918494975602	+	.	gene_id "ENSRNOG00000077965"; transcript_id "ENSRNOG00000077965_tx_2"; exon_id "1_191947767_191947865_+"; exonnum "7"; txlen "4725";
1	ensembl	exon	191948012	191948085	0	+	.	gene_id "ENSRNOG00000077965"; gene_version "1"; transcript_id "ENSRNOT00000078578"; transcript_version "3"; exon_number "7"; gene_name "Bckdk"; gene_source "ensembl"; gene_biotype "protein_coding"; transcript_name "Bckdk-201"; transcript_source "ensembl"; transcript_biotype "protein_coding"; exon_id "ENSRNOE00000655696"; exon_version "1"; tag "Ensembl_canonical";
1	ensembl	CDS	191948012	191948085	0	+	0	gene_id "ENSRNOG00000077965"; gene_version "1"; transcript_id "ENSRNOT00000078578"; transcript_version "3"; exon_number "7"; gene_name "Bckdk"; gene_source "ensembl"; gene_biotype "protein_coding"; transcript_name "Bckdk-201"; transcript_source "ensembl"; transcript_biotype "protein_coding"; protein_id "ENSRNOP00000069014"; protein_version "1"; tag "Ensembl_canonical";
1	ENSEMBL114_rn	exon	191948012	191948085	1281.10298669128	+	.	gene_id "ENSRNOG00000077965"; transcript_id "ENSRNOG00000077965_tx_1"; exon_id "1_191948012_191948085_+"; exonnum "8"; txlen "4773";
1	ENSEMBL114_rn	exon	191948012	191948085	4.22918494975602	+	.	gene_id "ENSRNOG00000077965"; transcript_id "ENSRNOG00000077965_tx_2"; exon_id "1_191948012_191948085_+"; exonnum "8"; txlen "4725";
1	ensembl	exon	191949179	191949397	0	+	.	gene_id "ENSRNOG00000077965"; gene_version "1"; transcript_id "ENSRNOT00000078578"; transcript_version "3"; exon_number "8"; gene_name "Bckdk"; gene_source "ensembl"; gene_biotype "protein_coding"; transcript_name "Bckdk-201"; transcript_source "ensembl"; transcript_biotype "protein_coding"; exon_id "ENSRNOE00000629795"; exon_version "1"; tag "Ensembl_canonical";
1	ensembl	CDS	191949179	191949397	0	+	1	gene_id "ENSRNOG00000077965"; gene_version "1"; transcript_id "ENSRNOT00000078578"; transcript_version "3"; exon_number "8"; gene_name "Bckdk"; gene_source "ensembl"; gene_biotype "protein_coding"; transcript_name "Bckdk-201"; transcript_source "ensembl"; transcript_biotype "protein_coding"; protein_id "ENSRNOP00000069014"; protein_version "1"; tag "Ensembl_canonical";
1	ENSEMBL114_rn	exon	191949179	191949397	1281.10298669128	+	.	gene_id "ENSRNOG00000077965"; transcript_id "ENSRNOG00000077965_tx_1"; exon_id "1_191949179_191949397_+"; exonnum "9"; txlen "4773";
1	ENSEMBL114_rn	exon	191949179	191949397	4.22918494975602	+	.	gene_id "ENSRNOG00000077965"; transcript_id "ENSRNOG00000077965_tx_2"; exon_id "1_191949179_191949397_+"; exonnum "9"; txlen "4725";
1	ensembl	exon	191949788	191949946	0	+	.	gene_id "ENSRNOG00000077965"; gene_version "1"; transcript_id "ENSRNOT00000078578"; transcript_version "3"; exon_number "9"; gene_name "Bckdk"; gene_source "ensembl"; gene_biotype "protein_coding"; transcript_name "Bckdk-201"; transcript_source "ensembl"; transcript_biotype "protein_coding"; exon_id "ENSRNOE00000652541"; exon_version "1"; tag "Ensembl_canonical";
1	ensembl	CDS	191949788	191949946	0	+	1	gene_id "ENSRNOG00000077965"; gene_version "1"; transcript_id "ENSRNOT00000078578"; transcript_version "3"; exon_number "9"; gene_name "Bckdk"; gene_source "ensembl"; gene_biotype "protein_coding"; transcript_name "Bckdk-201"; transcript_source "ensembl"; transcript_biotype "protein_coding"; protein_id "ENSRNOP00000069014"; protein_version "1"; tag "Ensembl_canonical";
1	ENSEMBL114_rn	exon	191949788	191949946	1281.10298669128	+	.	gene_id "ENSRNOG00000077965"; transcript_id "ENSRNOG00000077965_tx_1"; exon_id "1_191949788_191949946_+"; exonnum "10"; txlen "4773";
1	ENSEMBL114_rn	exon	191949788	191949946	4.22918494975602	+	.	gene_id "ENSRNOG00000077965"; transcript_id "ENSRNOG00000077965_tx_2"; exon_id "1_191949788_191949946_+"; exonnum "10"; txlen "4725";
1	ensembl	CDS	191950030	191950171	0	+	1	gene_id "ENSRNOG00000077965"; gene_version "1"; transcript_id "ENSRNOT00000078578"; transcript_version "3"; exon_number "10"; gene_name "Bckdk"; gene_source "ensembl"; gene_biotype "protein_coding"; transcript_name "Bckdk-201"; transcript_source "ensembl"; transcript_biotype "protein_coding"; protein_id "ENSRNOP00000069014"; protein_version "1"; tag "Ensembl_canonical";
1	ensembl	exon	191950030	191953453	0	+	.	gene_id "ENSRNOG00000077965"; gene_version "1"; transcript_id "ENSRNOT00000078578"; transcript_version "3"; exon_number "10"; gene_name "Bckdk"; gene_source "ensembl"; gene_biotype "protein_coding"; transcript_name "Bckdk-201"; transcript_source "ensembl"; transcript_biotype "protein_coding"; exon_id "ENSRNOE00000807880"; exon_version "1"; tag "Ensembl_canonical";
1	ENSEMBL114_rn	exon	191950030	191953453	1281.10298669128	+	.	gene_id "ENSRNOG00000077965"; transcript_id "ENSRNOG00000077965_tx_1"; exon_id "1_191950030_191953453_+"; exonnum "11"; txlen "4773";
1	ENSEMBL114_rn	exon	191950030	191953453	4.22918494975602	+	.	gene_id "ENSRNOG00000077965"; transcript_id "ENSRNOG00000077965_tx_2"; exon_id "1_191950030_191953453_+"; exonnum "11"; txlen "4725";
1	ensembl	stop_codon	191950172	191950174	0	+	0	gene_id "ENSRNOG00000077965"; gene_version "1"; transcript_id "ENSRNOT00000078578"; transcript_version "3"; exon_number "10"; gene_name "Bckdk"; gene_source "ensembl"; gene_biotype "protein_coding"; transcript_name "Bckdk-201"; transcript_source "ensembl"; transcript_biotype "protein_coding"; tag "Ensembl_canonical";
1	ensembl	three_prime_utr	191950175	191953453	0	+	.	gene_id "ENSRNOG00000077965"; gene_version "1"; transcript_id "ENSRNOT00000078578"; transcript_version "3"; gene_name "Bckdk"; gene_source "ensembl"; gene_biotype "protein_coding"; transcript_name "Bckdk-201"; transcript_source "ensembl"; transcript_biotype "protein_coding"; tag "Ensembl_canonical";
1	ensembl	five_prime_utr	191954438	191954636	0	+	.	gene_id "ENSRNOG00000019485"; gene_version "8"; transcript_id "ENSRNOT00000026466"; transcript_version "7"; gene_name "Kat8"; gene_source "ensembl"; gene_biotype "protein_coding"; transcript_name "Kat8-201"; transcript_source "ensembl"; transcript_biotype "protein_coding";
1	ensembl	exon	191954438	191954698	0	+	.	gene_id "ENSRNOG00000019485"; gene_version "8"; transcript_id "ENSRNOT00000026466"; transcript_version "7"; exon_number "1"; gene_name "Kat8"; gene_source "ensembl"; gene_biotype "protein_coding"; transcript_name "Kat8-201"; transcript_source "ensembl"; transcript_biotype "protein_coding"; exon_id "ENSRNOE00000781777"; exon_version "1";
1	ensembl	gene	191954438	191967105	0	+	.	gene_id "ENSRNOG00000019485"; gene_version "8"; gene_name "Kat8"; gene_source "ensembl"; gene_biotype "protein_coding";
1	ensembl	transcript	191954438	191967105	0	+	.	gene_id "ENSRNOG00000019485"; gene_version "8"; transcript_id "ENSRNOT00000026466"; transcript_version "7"; gene_name "Kat8"; gene_source "ensembl"; gene_biotype "protein_coding"; transcript_name "Kat8-201"; transcript_source "ensembl"; transcript_biotype "protein_coding";
1	ensembl	five_prime_utr	191954590	191954636	0	+	.	gene_id "ENSRNOG00000019485"; gene_version "8"; transcript_id "ENSRNOT00000026527"; transcript_version "6"; gene_name "Kat8"; gene_source "ensembl"; gene_biotype "protein_coding"; transcript_name "Kat8-202"; transcript_source "ensembl"; transcript_biotype "protein_coding"; tag "Ensembl_canonical";
1	ensembl	exon	191954590	191955042	0	+	.	gene_id "ENSRNOG00000019485"; gene_version "8"; transcript_id "ENSRNOT00000026527"; transcript_version "6"; exon_number "1"; gene_name "Kat8"; gene_source "ensembl"; gene_biotype "protein_coding"; transcript_name "Kat8-202"; transcript_source "ensembl"; transcript_biotype "protein_coding"; exon_id "ENSRNOE00000596419"; exon_version "2"; tag "Ensembl_canonical";
1	ensembl	transcript	191954590	191967093	0	+	.	gene_id "ENSRNOG00000019485"; gene_version "8"; transcript_id "ENSRNOT00000026527"; transcript_version "6"; gene_name "Kat8"; gene_source "ensembl"; gene_biotype "protein_coding"; transcript_name "Kat8-202"; transcript_source "ensembl"; transcript_biotype "protein_coding"; tag "Ensembl_canonical";
1	ensembl	start_codon	191954637	191954639	0	+	0	gene_id "ENSRNOG00000019485"; gene_version "8"; transcript_id "ENSRNOT00000026527"; transcript_version "6"; exon_number "1"; gene_name "Kat8"; gene_source "ensembl"; gene_biotype "protein_coding"; transcript_name "Kat8-202"; transcript_source "ensembl"; transcript_biotype "protein_coding"; tag "Ensembl_canonical";
1	ensembl	start_codon	191954637	191954639	0	+	0	gene_id "ENSRNOG00000019485"; gene_version "8"; transcript_id "ENSRNOT00000026466"; transcript_version "7"; exon_number "1"; gene_name "Kat8"; gene_source "ensembl"; gene_biotype "protein_coding"; transcript_name "Kat8-201"; transcript_source "ensembl"; transcript_biotype "protein_coding";
1	ensembl	CDS	191954637	191954698	0	+	0	gene_id "ENSRNOG00000019485"; gene_version "8"; transcript_id "ENSRNOT00000026466"; transcript_version "7"; exon_number "1"; gene_name "Kat8"; gene_source "ensembl"; gene_biotype "protein_coding"; transcript_name "Kat8-201"; transcript_source "ensembl"; transcript_biotype "protein_coding"; protein_id "ENSRNOP00000026466"; protein_version "6";
1	ensembl	CDS	191954637	191955042	0	+	0	gene_id "ENSRNOG00000019485"; gene_version "8"; transcript_id "ENSRNOT00000026527"; transcript_version "6"; exon_number "1"; gene_name "Kat8"; gene_source "ensembl"; gene_biotype "protein_coding"; transcript_name "Kat8-202"; transcript_source "ensembl"; transcript_biotype "protein_coding"; protein_id "ENSRNOP00000026527"; protein_version "5"; tag "Ensembl_canonical";
1	ensembl	exon	191954813	191955042	0	+	.	gene_id "ENSRNOG00000019485"; gene_version "8"; transcript_id "ENSRNOT00000026466"; transcript_version "7"; exon_number "2"; gene_name "Kat8"; gene_source "ensembl"; gene_biotype "protein_coding"; transcript_name "Kat8-201"; transcript_source "ensembl"; transcript_biotype "protein_coding"; exon_id "ENSRNOE00000719341"; exon_version "1";
1	ensembl	CDS	191954813	191955042	0	+	1	gene_id "ENSRNOG00000019485"; gene_version "8"; transcript_id "ENSRNOT00000026466"; transcript_version "7"; exon_number "2"; gene_name "Kat8"; gene_source "ensembl"; gene_biotype "protein_coding"; transcript_name "Kat8-201"; transcript_source "ensembl"; transcript_biotype "protein_coding"; protein_id "ENSRNOP00000026466"; protein_version "6";
1	ENSEMBL114_rn	exon	191954813	191955042	0.912324199842257	+	.	gene_id "ENSRNOG00000019485"; transcript_id "ENSRNOG00000019485_tx_2"; exon_id "1_191954813_191955042_+"; exonnum "1"; txlen "2057";
1	sraer114_es	exon	191955141	191955257	0.912324199842257	+	.	gene_id "ENSRNOG00000019485"; transcript_id "ENSRNOG00000019485_tx_3"; exon_id "1_191955141_191955257_+"; exonnum "1"; txlen "1944";
1	ensembl	exon	191956924	191956998	0	+	.	gene_id "ENSRNOG00000019485"; gene_version "8"; transcript_id "ENSRNOT00000026527"; transcript_version "6"; exon_number "2"; gene_name "Kat8"; gene_source "ensembl"; gene_biotype "protein_coding"; transcript_name "Kat8-202"; transcript_source "ensembl"; transcript_biotype "protein_coding"; exon_id "ENSRNOE00000190099"; exon_version "1"; tag "Ensembl_canonical";
1	ensembl	CDS	191956924	191956998	0	+	2	gene_id "ENSRNOG00000019485"; gene_version "8"; transcript_id "ENSRNOT00000026527"; transcript_version "6"; exon_number "2"; gene_name "Kat8"; gene_source "ensembl"; gene_biotype "protein_coding"; transcript_name "Kat8-202"; transcript_source "ensembl"; transcript_biotype "protein_coding"; protein_id "ENSRNOP00000026527"; protein_version "5"; tag "Ensembl_canonical";
1	ensembl	exon	191956924	191956998	0	+	.	gene_id "ENSRNOG00000019485"; gene_version "8"; transcript_id "ENSRNOT00000026466"; transcript_version "7"; exon_number "3"; gene_name "Kat8"; gene_source "ensembl"; gene_biotype "protein_coding"; transcript_name "Kat8-201"; transcript_source "ensembl"; transcript_biotype "protein_coding"; exon_id "ENSRNOE00000190099"; exon_version "1";
1	ensembl	CDS	191956924	191956998	0	+	2	gene_id "ENSRNOG00000019485"; gene_version "8"; transcript_id "ENSRNOT00000026466"; transcript_version "7"; exon_number "3"; gene_name "Kat8"; gene_source "ensembl"; gene_biotype "protein_coding"; transcript_name "Kat8-201"; transcript_source "ensembl"; transcript_biotype "protein_coding"; protein_id "ENSRNOP00000026466"; protein_version "6";
1	ENSEMBL114_rn	exon	191956924	191956998	0.912324199842257	+	.	gene_id "ENSRNOG00000019485"; transcript_id "ENSRNOG00000019485_tx_2"; exon_id "1_191956924_191956998_+"; exonnum "2"; txlen "2057";
1	ENSEMBL114_rn	exon	191956924	191956998	0.912324199842257	+	.	gene_id "ENSRNOG00000019485"; transcript_id "ENSRNOG00000019485_tx_3"; exon_id "1_191956924_191956998_+"; exonnum "2"; txlen "1944";
1	ensembl	exon	191957075	191957250	0	+	.	gene_id "ENSRNOG00000019485"; gene_version "8"; transcript_id "ENSRNOT00000026527"; transcript_version "6"; exon_number "3"; gene_name "Kat8"; gene_source "ensembl"; gene_biotype "protein_coding"; transcript_name "Kat8-202"; transcript_source "ensembl"; transcript_biotype "protein_coding"; exon_id "ENSRNOE00000220094"; exon_version "2"; tag "Ensembl_canonical";
1	ensembl	CDS	191957075	191957250	0	+	2	gene_id "ENSRNOG00000019485"; gene_version "8"; transcript_id "ENSRNOT00000026527"; transcript_version "6"; exon_number "3"; gene_name "Kat8"; gene_source "ensembl"; gene_biotype "protein_coding"; transcript_name "Kat8-202"; transcript_source "ensembl"; transcript_biotype "protein_coding"; protein_id "ENSRNOP00000026527"; protein_version "5"; tag "Ensembl_canonical";
1	ensembl	exon	191957075	191957250	0	+	.	gene_id "ENSRNOG00000019485"; gene_version "8"; transcript_id "ENSRNOT00000026466"; transcript_version "7"; exon_number "4"; gene_name "Kat8"; gene_source "ensembl"; gene_biotype "protein_coding"; transcript_name "Kat8-201"; transcript_source "ensembl"; transcript_biotype "protein_coding"; exon_id "ENSRNOE00000220094"; exon_version "2";
1	ensembl	CDS	191957075	191957250	0	+	2	gene_id "ENSRNOG00000019485"; gene_version "8"; transcript_id "ENSRNOT00000026466"; transcript_version "7"; exon_number "4"; gene_name "Kat8"; gene_source "ensembl"; gene_biotype "protein_coding"; transcript_name "Kat8-201"; transcript_source "ensembl"; transcript_biotype "protein_coding"; protein_id "ENSRNOP00000026466"; protein_version "6";
1	ENSEMBL114_rn	exon	191957075	191957250	0.912324199842257	+	.	gene_id "ENSRNOG00000019485"; transcript_id "ENSRNOG00000019485_tx_2"; exon_id "1_191957075_191957250_+"; exonnum "3"; txlen "2057";
1	ENSEMBL114_rn	exon	191957075	191957250	0.912324199842257	+	.	gene_id "ENSRNOG00000019485"; transcript_id "ENSRNOG00000019485_tx_3"; exon_id "1_191957075_191957250_+"; exonnum "3"; txlen "1944";
1	ensembl	exon	191961452	191961505	0	+	.	gene_id "ENSRNOG00000019485"; gene_version "8"; transcript_id "ENSRNOT00000026527"; transcript_version "6"; exon_number "4"; gene_name "Kat8"; gene_source "ensembl"; gene_biotype "protein_coding"; transcript_name "Kat8-202"; transcript_source "ensembl"; transcript_biotype "protein_coding"; exon_id "ENSRNOE00000190143"; exon_version "1"; tag "Ensembl_canonical";
1	ensembl	CDS	191961452	191961505	0	+	0	gene_id "ENSRNOG00000019485"; gene_version "8"; transcript_id "ENSRNOT00000026527"; transcript_version "6"; exon_number "4"; gene_name "Kat8"; gene_source "ensembl"; gene_biotype "protein_coding"; transcript_name "Kat8-202"; transcript_source "ensembl"; transcript_biotype "protein_coding"; protein_id "ENSRNOP00000026527"; protein_version "5"; tag "Ensembl_canonical";
1	ensembl	exon	191961452	191961505	0	+	.	gene_id "ENSRNOG00000019485"; gene_version "8"; transcript_id "ENSRNOT00000026466"; transcript_version "7"; exon_number "5"; gene_name "Kat8"; gene_source "ensembl"; gene_biotype "protein_coding"; transcript_name "Kat8-201"; transcript_source "ensembl"; transcript_biotype "protein_coding"; exon_id "ENSRNOE00000190143"; exon_version "1";
1	ensembl	CDS	191961452	191961505	0	+	0	gene_id "ENSRNOG00000019485"; gene_version "8"; transcript_id "ENSRNOT00000026466"; transcript_version "7"; exon_number "5"; gene_name "Kat8"; gene_source "ensembl"; gene_biotype "protein_coding"; transcript_name "Kat8-201"; transcript_source "ensembl"; transcript_biotype "protein_coding"; protein_id "ENSRNOP00000026466"; protein_version "6";
1	ENSEMBL114_rn	exon	191961452	191961505	0.912324199842257	+	.	gene_id "ENSRNOG00000019485"; transcript_id "ENSRNOG00000019485_tx_2"; exon_id "1_191961452_191961505_+"; exonnum "4"; txlen "2057";
1	ENSEMBL114_rn	exon	191961452	191961505	0.912324199842257	+	.	gene_id "ENSRNOG00000019485"; transcript_id "ENSRNOG00000019485_tx_3"; exon_id "1_191961452_191961505_+"; exonnum "4"; txlen "1944";
1	ensembl	exon	191961611	191961775	0	+	.	gene_id "ENSRNOG00000019485"; gene_version "8"; transcript_id "ENSRNOT00000026527"; transcript_version "6"; exon_number "5"; gene_name "Kat8"; gene_source "ensembl"; gene_biotype "protein_coding"; transcript_name "Kat8-202"; transcript_source "ensembl"; transcript_biotype "protein_coding"; exon_id "ENSRNOE00000190180"; exon_version "1"; tag "Ensembl_canonical";
1	ensembl	CDS	191961611	191961775	0	+	0	gene_id "ENSRNOG00000019485"; gene_version "8"; transcript_id "ENSRNOT00000026527"; transcript_version "6"; exon_number "5"; gene_name "Kat8"; gene_source "ensembl"; gene_biotype "protein_coding"; transcript_name "Kat8-202"; transcript_source "ensembl"; transcript_biotype "protein_coding"; protein_id "ENSRNOP00000026527"; protein_version "5"; tag "Ensembl_canonical";
1	ensembl	exon	191961611	191961775	0	+	.	gene_id "ENSRNOG00000019485"; gene_version "8"; transcript_id "ENSRNOT00000026466"; transcript_version "7"; exon_number "6"; gene_name "Kat8"; gene_source "ensembl"; gene_biotype "protein_coding"; transcript_name "Kat8-201"; transcript_source "ensembl"; transcript_biotype "protein_coding"; exon_id "ENSRNOE00000190180"; exon_version "1";
1	ensembl	CDS	191961611	191961775	0	+	0	gene_id "ENSRNOG00000019485"; gene_version "8"; transcript_id "ENSRNOT00000026466"; transcript_version "7"; exon_number "6"; gene_name "Kat8"; gene_source "ensembl"; gene_biotype "protein_coding"; transcript_name "Kat8-201"; transcript_source "ensembl"; transcript_biotype "protein_coding"; protein_id "ENSRNOP00000026466"; protein_version "6";
1	ENSEMBL114_rn	exon	191961611	191961775	0.912324199842257	+	.	gene_id "ENSRNOG00000019485"; transcript_id "ENSRNOG00000019485_tx_2"; exon_id "1_191961611_191961775_+"; exonnum "5"; txlen "2057";
1	ENSEMBL114_rn	exon	191961611	191961775	0.912324199842257	+	.	gene_id "ENSRNOG00000019485"; transcript_id "ENSRNOG00000019485_tx_3"; exon_id "1_191961611_191961775_+"; exonnum "5"; txlen "1944";
1	sraer114_mid	exon	191962215	191962762	0.912324199842257	+	.	gene_id "ENSRNOG00000019485"; transcript_id "ENSRNOG00000019485_tx_2"; exon_id "1_191962215_191962762_+"; exonnum "6"; txlen "2057";
1	sraer114_mid	exon	191962215	191962762	0.912324199842257	+	.	gene_id "ENSRNOG00000019485"; transcript_id "ENSRNOG00000019485_tx_3"; exon_id "1_191962215_191962762_+"; exonnum "6"; txlen "1944";
1	ensembl	exon	191963136	191963225	0	+	.	gene_id "ENSRNOG00000019485"; gene_version "8"; transcript_id "ENSRNOT00000026466"; transcript_version "7"; exon_number "7"; gene_name "Kat8"; gene_source "ensembl"; gene_biotype "protein_coding"; transcript_name "Kat8-201"; transcript_source "ensembl"; transcript_biotype "protein_coding"; exon_id "ENSRNOE00000190248"; exon_version "1";
1	ensembl	CDS	191963136	191963225	0	+	0	gene_id "ENSRNOG00000019485"; gene_version "8"; transcript_id "ENSRNOT00000026466"; transcript_version "7"; exon_number "7"; gene_name "Kat8"; gene_source "ensembl"; gene_biotype "protein_coding"; transcript_name "Kat8-201"; transcript_source "ensembl"; transcript_biotype "protein_coding"; protein_id "ENSRNOP00000026466"; protein_version "6";
1	ENSEMBL114_rn	exon	191963136	191963225	0.912324199842257	+	.	gene_id "ENSRNOG00000019485"; transcript_id "ENSRNOG00000019485_tx_2"; exon_id "1_191963136_191963225_+"; exonnum "7"; txlen "2057";
1	ENSEMBL114_rn	exon	191963136	191963225	0.912324199842257	+	.	gene_id "ENSRNOG00000019485"; transcript_id "ENSRNOG00000019485_tx_3"; exon_id "1_191963136_191963225_+"; exonnum "7"; txlen "1944";
1	ensembl	exon	191965687	191965827	0	+	.	gene_id "ENSRNOG00000019485"; gene_version "8"; transcript_id "ENSRNOT00000026527"; transcript_version "6"; exon_number "6"; gene_name "Kat8"; gene_source "ensembl"; gene_biotype "protein_coding"; transcript_name "Kat8-202"; transcript_source "ensembl"; transcript_biotype "protein_coding"; exon_id "ENSRNOE00000190273"; exon_version "1"; tag "Ensembl_canonical";
1	ensembl	CDS	191965687	191965827	0	+	0	gene_id "ENSRNOG00000019485"; gene_version "8"; transcript_id "ENSRNOT00000026527"; transcript_version "6"; exon_number "6"; gene_name "Kat8"; gene_source "ensembl"; gene_biotype "protein_coding"; transcript_name "Kat8-202"; transcript_source "ensembl"; transcript_biotype "protein_coding"; protein_id "ENSRNOP00000026527"; protein_version "5"; tag "Ensembl_canonical";
1	ensembl	exon	191965687	191965827	0	+	.	gene_id "ENSRNOG00000019485"; gene_version "8"; transcript_id "ENSRNOT00000026466"; transcript_version "7"; exon_number "8"; gene_name "Kat8"; gene_source "ensembl"; gene_biotype "protein_coding"; transcript_name "Kat8-201"; transcript_source "ensembl"; transcript_biotype "protein_coding"; exon_id "ENSRNOE00000190273"; exon_version "1";
1	ensembl	CDS	191965687	191965827	0	+	0	gene_id "ENSRNOG00000019485"; gene_version "8"; transcript_id "ENSRNOT00000026466"; transcript_version "7"; exon_number "8"; gene_name "Kat8"; gene_source "ensembl"; gene_biotype "protein_coding"; transcript_name "Kat8-201"; transcript_source "ensembl"; transcript_biotype "protein_coding"; protein_id "ENSRNOP00000026466"; protein_version "6";
1	ENSEMBL114_rn	exon	191965687	191965827	0.912324199842257	+	.	gene_id "ENSRNOG00000019485"; transcript_id "ENSRNOG00000019485_tx_2"; exon_id "1_191965687_191965827_+"; exonnum "8"; txlen "2057";
1	ENSEMBL114_rn	exon	191965687	191965827	0.912324199842257	+	.	gene_id "ENSRNOG00000019485"; transcript_id "ENSRNOG00000019485_tx_3"; exon_id "1_191965687_191965827_+"; exonnum "8"; txlen "1944";
1	ensembl	exon	191965918	191966011	0	+	.	gene_id "ENSRNOG00000019485"; gene_version "8"; transcript_id "ENSRNOT00000026527"; transcript_version "6"; exon_number "7"; gene_name "Kat8"; gene_source "ensembl"; gene_biotype "protein_coding"; transcript_name "Kat8-202"; transcript_source "ensembl"; transcript_biotype "protein_coding"; exon_id "ENSRNOE00000472444"; exon_version "1"; tag "Ensembl_canonical";
1	ensembl	CDS	191965918	191966011	0	+	0	gene_id "ENSRNOG00000019485"; gene_version "8"; transcript_id "ENSRNOT00000026527"; transcript_version "6"; exon_number "7"; gene_name "Kat8"; gene_source "ensembl"; gene_biotype "protein_coding"; transcript_name "Kat8-202"; transcript_source "ensembl"; transcript_biotype "protein_coding"; protein_id "ENSRNOP00000026527"; protein_version "5"; tag "Ensembl_canonical";
1	ensembl	exon	191965918	191966011	0	+	.	gene_id "ENSRNOG00000019485"; gene_version "8"; transcript_id "ENSRNOT00000026466"; transcript_version "7"; exon_number "9"; gene_name "Kat8"; gene_source "ensembl"; gene_biotype "protein_coding"; transcript_name "Kat8-201"; transcript_source "ensembl"; transcript_biotype "protein_coding"; exon_id "ENSRNOE00000472444"; exon_version "1";
1	ensembl	CDS	191965918	191966011	0	+	0	gene_id "ENSRNOG00000019485"; gene_version "8"; transcript_id "ENSRNOT00000026466"; transcript_version "7"; exon_number "9"; gene_name "Kat8"; gene_source "ensembl"; gene_biotype "protein_coding"; transcript_name "Kat8-201"; transcript_source "ensembl"; transcript_biotype "protein_coding"; protein_id "ENSRNOP00000026466"; protein_version "6";
1	ENSEMBL114_rn	exon	191965918	191966011	0.912324199842257	+	.	gene_id "ENSRNOG00000019485"; transcript_id "ENSRNOG00000019485_tx_2"; exon_id "1_191965918_191966011_+"; exonnum "9"; txlen "2057";
1	ENSEMBL114_rn	exon	191965918	191966011	0.912324199842257	+	.	gene_id "ENSRNOG00000019485"; transcript_id "ENSRNOG00000019485_tx_3"; exon_id "1_191965918_191966011_+"; exonnum "9"; txlen "1944";
1	ensembl	exon	191966114	191966264	0	+	.	gene_id "ENSRNOG00000019485"; gene_version "8"; transcript_id "ENSRNOT00000026527"; transcript_version "6"; exon_number "8"; gene_name "Kat8"; gene_source "ensembl"; gene_biotype "protein_coding"; transcript_name "Kat8-202"; transcript_source "ensembl"; transcript_biotype "protein_coding"; exon_id "ENSRNOE00000190320"; exon_version "1"; tag "Ensembl_canonical";
1	ensembl	CDS	191966114	191966264	0	+	2	gene_id "ENSRNOG00000019485"; gene_version "8"; transcript_id "ENSRNOT00000026527"; transcript_version "6"; exon_number "8"; gene_name "Kat8"; gene_source "ensembl"; gene_biotype "protein_coding"; transcript_name "Kat8-202"; transcript_source "ensembl"; transcript_biotype "protein_coding"; protein_id "ENSRNOP00000026527"; protein_version "5"; tag "Ensembl_canonical";
1	ensembl	exon	191966114	191966264	0	+	.	gene_id "ENSRNOG00000019485"; gene_version "8"; transcript_id "ENSRNOT00000026466"; transcript_version "7"; exon_number "10"; gene_name "Kat8"; gene_source "ensembl"; gene_biotype "protein_coding"; transcript_name "Kat8-201"; transcript_source "ensembl"; transcript_biotype "protein_coding"; exon_id "ENSRNOE00000190320"; exon_version "1";
1	ensembl	CDS	191966114	191966264	0	+	2	gene_id "ENSRNOG00000019485"; gene_version "8"; transcript_id "ENSRNOT00000026466"; transcript_version "7"; exon_number "10"; gene_name "Kat8"; gene_source "ensembl"; gene_biotype "protein_coding"; transcript_name "Kat8-201"; transcript_source "ensembl"; transcript_biotype "protein_coding"; protein_id "ENSRNOP00000026466"; protein_version "6";
1	ENSEMBL114_rn	exon	191966114	191966264	0.912324199842257	+	.	gene_id "ENSRNOG00000019485"; transcript_id "ENSRNOG00000019485_tx_2"; exon_id "1_191966114_191966264_+"; exonnum "10"; txlen "2057";
1	ENSEMBL114_rn	exon	191966114	191966264	0.912324199842257	+	.	gene_id "ENSRNOG00000019485"; transcript_id "ENSRNOG00000019485_tx_3"; exon_id "1_191966114_191966264_+"; exonnum "10"; txlen "1944";
1	ensembl	exon	191966419	191966573	0	+	.	gene_id "ENSRNOG00000019485"; gene_version "8"; transcript_id "ENSRNOT00000026527"; transcript_version "6"; exon_number "9"; gene_name "Kat8"; gene_source "ensembl"; gene_biotype "protein_coding"; transcript_name "Kat8-202"; transcript_source "ensembl"; transcript_biotype "protein_coding"; exon_id "ENSRNOE00000190348"; exon_version "1"; tag "Ensembl_canonical";
1	ensembl	CDS	191966419	191966573	0	+	1	gene_id "ENSRNOG00000019485"; gene_version "8"; transcript_id "ENSRNOT00000026527"; transcript_version "6"; exon_number "9"; gene_name "Kat8"; gene_source "ensembl"; gene_biotype "protein_coding"; transcript_name "Kat8-202"; transcript_source "ensembl"; transcript_biotype "protein_coding"; protein_id "ENSRNOP00000026527"; protein_version "5"; tag "Ensembl_canonical";
1	ensembl	exon	191966419	191966573	0	+	.	gene_id "ENSRNOG00000019485"; gene_version "8"; transcript_id "ENSRNOT00000026466"; transcript_version "7"; exon_number "11"; gene_name "Kat8"; gene_source "ensembl"; gene_biotype "protein_coding"; transcript_name "Kat8-201"; transcript_source "ensembl"; transcript_biotype "protein_coding"; exon_id "ENSRNOE00000190348"; exon_version "1";
1	ensembl	CDS	191966419	191966573	0	+	1	gene_id "ENSRNOG00000019485"; gene_version "8"; transcript_id "ENSRNOT00000026466"; transcript_version "7"; exon_number "11"; gene_name "Kat8"; gene_source "ensembl"; gene_biotype "protein_coding"; transcript_name "Kat8-201"; transcript_source "ensembl"; transcript_biotype "protein_coding"; protein_id "ENSRNOP00000026466"; protein_version "6";
1	ENSEMBL114_rn	exon	191966419	191966573	0.912324199842257	+	.	gene_id "ENSRNOG00000019485"; transcript_id "ENSRNOG00000019485_tx_2"; exon_id "1_191966419_191966573_+"; exonnum "11"; txlen "2057";
1	ENSEMBL114_rn	exon	191966419	191966573	0.912324199842257	+	.	gene_id "ENSRNOG00000019485"; transcript_id "ENSRNOG00000019485_tx_3"; exon_id "1_191966419_191966573_+"; exonnum "11"; txlen "1944";
1	ensembl	CDS	191966916	191966977	0	+	2	gene_id "ENSRNOG00000019485"; gene_version "8"; transcript_id "ENSRNOT00000026527"; transcript_version "6"; exon_number "10"; gene_name "Kat8"; gene_source "ensembl"; gene_biotype "protein_coding"; transcript_name "Kat8-202"; transcript_source "ensembl"; transcript_biotype "protein_coding"; protein_id "ENSRNOP00000026527"; protein_version "5"; tag "Ensembl_canonical";
1	ensembl	CDS	191966916	191966977	0	+	2	gene_id "ENSRNOG00000019485"; gene_version "8"; transcript_id "ENSRNOT00000026466"; transcript_version "7"; exon_number "12"; gene_name "Kat8"; gene_source "ensembl"; gene_biotype "protein_coding"; transcript_name "Kat8-201"; transcript_source "ensembl"; transcript_biotype "protein_coding"; protein_id "ENSRNOP00000026466"; protein_version "6";
1	ensembl	exon	191966916	191967093	0	+	.	gene_id "ENSRNOG00000019485"; gene_version "8"; transcript_id "ENSRNOT00000026527"; transcript_version "6"; exon_number "10"; gene_name "Kat8"; gene_source "ensembl"; gene_biotype "protein_coding"; transcript_name "Kat8-202"; transcript_source "ensembl"; transcript_biotype "protein_coding"; exon_id "ENSRNOE00000770562"; exon_version "1"; tag "Ensembl_canonical";
1	ENSEMBL114_rn	exon	191966916	191967093	0.912324199842257	+	.	gene_id "ENSRNOG00000019485"; transcript_id "ENSRNOG00000019485_tx_2"; exon_id "1_191966916_191967093_+"; exonnum "12"; txlen "2057";
1	ENSEMBL114_rn	exon	191966916	191967093	0.912324199842257	+	.	gene_id "ENSRNOG00000019485"; transcript_id "ENSRNOG00000019485_tx_3"; exon_id "1_191966916_191967093_+"; exonnum "12"; txlen "1944";
1	ensembl	exon	191966916	191967105	0	+	.	gene_id "ENSRNOG00000019485"; gene_version "8"; transcript_id "ENSRNOT00000026466"; transcript_version "7"; exon_number "12"; gene_name "Kat8"; gene_source "ensembl"; gene_biotype "protein_coding"; transcript_name "Kat8-201"; transcript_source "ensembl"; transcript_biotype "protein_coding"; exon_id "ENSRNOE00000351488"; exon_version "3";
1	ensembl	stop_codon	191966978	191966980	0	+	0	gene_id "ENSRNOG00000019485"; gene_version "8"; transcript_id "ENSRNOT00000026527"; transcript_version "6"; exon_number "10"; gene_name "Kat8"; gene_source "ensembl"; gene_biotype "protein_coding"; transcript_name "Kat8-202"; transcript_source "ensembl"; transcript_biotype "protein_coding"; tag "Ensembl_canonical";
1	ensembl	stop_codon	191966978	191966980	0	+	0	gene_id "ENSRNOG00000019485"; gene_version "8"; transcript_id "ENSRNOT00000026466"; transcript_version "7"; exon_number "12"; gene_name "Kat8"; gene_source "ensembl"; gene_biotype "protein_coding"; transcript_name "Kat8-201"; transcript_source "ensembl"; transcript_biotype "protein_coding";
1	ensembl	three_prime_utr	191966981	191967093	0	+	.	gene_id "ENSRNOG00000019485"; gene_version "8"; transcript_id "ENSRNOT00000026527"; transcript_version "6"; gene_name "Kat8"; gene_source "ensembl"; gene_biotype "protein_coding"; transcript_name "Kat8-202"; transcript_source "ensembl"; transcript_biotype "protein_coding"; tag "Ensembl_canonical";
1	ensembl	three_prime_utr	191966981	191967105	0	+	.	gene_id "ENSRNOG00000019485"; gene_version "8"; transcript_id "ENSRNOT00000026466"; transcript_version "7"; gene_name "Kat8"; gene_source "ensembl"; gene_biotype "protein_coding"; transcript_name "Kat8-201"; transcript_source "ensembl"; transcript_biotype "protein_coding";
1	ensembl	five_prime_utr	192007006	192007080	0	+	.	gene_id "ENSRNOG00000023360"; gene_version "6"; transcript_id "ENSRNOT00000098752"; transcript_version "2"; gene_name "Fus"; gene_source "ensembl"; gene_biotype "protein_coding"; transcript_name "Fus-202"; transcript_source "ensembl"; transcript_biotype "protein_coding";
1	ensembl	exon	192007006	192007093	0	+	.	gene_id "ENSRNOG00000023360"; gene_version "6"; transcript_id "ENSRNOT00000098752"; transcript_version "2"; exon_number "1"; gene_name "Fus"; gene_source "ensembl"; gene_biotype "protein_coding"; transcript_name "Fus-202"; transcript_source "ensembl"; transcript_biotype "protein_coding"; exon_id "ENSRNOE00000781209"; exon_version "1";
1	ensembl	gene	192007006	192020884	0	+	.	gene_id "ENSRNOG00000023360"; gene_version "6"; gene_name "Fus"; gene_source "ensembl"; gene_biotype "protein_coding";
1	ensembl	transcript	192007006	192020884	0	+	.	gene_id "ENSRNOG00000023360"; gene_version "6"; transcript_id "ENSRNOT00000098752"; transcript_version "2"; gene_name "Fus"; gene_source "ensembl"; gene_biotype "protein_coding"; transcript_name "Fus-202"; transcript_source "ensembl"; transcript_biotype "protein_coding";
1	ensembl	five_prime_utr	192007008	192007080	0	+	.	gene_id "ENSRNOG00000023360"; gene_version "6"; transcript_id "ENSRNOT00000132026"; transcript_version "1"; gene_name "Fus"; gene_source "ensembl"; gene_biotype "protein_coding"; transcript_name "Fus-203"; transcript_source "ensembl"; transcript_biotype "protein_coding";
1	ensembl	five_prime_utr	192007008	192007080	0	+	.	gene_id "ENSRNOG00000023360"; gene_version "6"; transcript_id "ENSRNOT00000145860"; transcript_version "1"; gene_name "Fus"; gene_source "ensembl"; gene_biotype "protein_coding"; transcript_name "Fus-204"; transcript_source "ensembl"; transcript_biotype "protein_coding";
1	ensembl	exon	192007008	192007093	0	+	.	gene_id "ENSRNOG00000023360"; gene_version "6"; transcript_id "ENSRNOT00000132026"; transcript_version "1"; exon_number "1"; gene_name "Fus"; gene_source "ensembl"; gene_biotype "protein_coding"; transcript_name "Fus-203"; transcript_source "ensembl"; transcript_biotype "protein_coding"; exon_id "ENSRNOE00000308181"; exon_version "3";
1	ensembl	exon	192007008	192007093	0	+	.	gene_id "ENSRNOG00000023360"; gene_version "6"; transcript_id "ENSRNOT00000145860"; transcript_version "1"; exon_number "1"; gene_name "Fus"; gene_source "ensembl"; gene_biotype "protein_coding"; transcript_name "Fus-204"; transcript_source "ensembl"; transcript_biotype "protein_coding"; exon_id "ENSRNOE00000308181"; exon_version "3";
1	ensembl	transcript	192007008	192020884	0	+	.	gene_id "ENSRNOG00000023360"; gene_version "6"; transcript_id "ENSRNOT00000132026"; transcript_version "1"; gene_name "Fus"; gene_source "ensembl"; gene_biotype "protein_coding"; transcript_name "Fus-203"; transcript_source "ensembl"; transcript_biotype "protein_coding";
1	ensembl	transcript	192007008	192020884	0	+	.	gene_id "ENSRNOG00000023360"; gene_version "6"; transcript_id "ENSRNOT00000145860"; transcript_version "1"; gene_name "Fus"; gene_source "ensembl"; gene_biotype "protein_coding"; transcript_name "Fus-204"; transcript_source "ensembl"; transcript_biotype "protein_coding";
1	ensembl	start_codon	192007081	192007083	0	+	0	gene_id "ENSRNOG00000023360"; gene_version "6"; transcript_id "ENSRNOT00000132026"; transcript_version "1"; exon_number "1"; gene_name "Fus"; gene_source "ensembl"; gene_biotype "protein_coding"; transcript_name "Fus-203"; transcript_source "ensembl"; transcript_biotype "protein_coding";
1	ensembl	start_codon	192007081	192007083	0	+	0	gene_id "ENSRNOG00000023360"; gene_version "6"; transcript_id "ENSRNOT00000145860"; transcript_version "1"; exon_number "1"; gene_name "Fus"; gene_source "ensembl"; gene_biotype "protein_coding"; transcript_name "Fus-204"; transcript_source "ensembl"; transcript_biotype "protein_coding";
1	ensembl	start_codon	192007081	192007083	0	+	0	gene_id "ENSRNOG00000023360"; gene_version "6"; transcript_id "ENSRNOT00000098752"; transcript_version "2"; exon_number "1"; gene_name "Fus"; gene_source "ensembl"; gene_biotype "protein_coding"; transcript_name "Fus-202"; transcript_source "ensembl"; transcript_biotype "protein_coding";
1	ensembl	CDS	192007081	192007093	0	+	0	gene_id "ENSRNOG00000023360"; gene_version "6"; transcript_id "ENSRNOT00000132026"; transcript_version "1"; exon_number "1"; gene_name "Fus"; gene_source "ensembl"; gene_biotype "protein_coding"; transcript_name "Fus-203"; transcript_source "ensembl"; transcript_biotype "protein_coding"; protein_id "ENSRNOP00000111086"; protein_version "1";
1	ensembl	CDS	192007081	192007093	0	+	0	gene_id "ENSRNOG00000023360"; gene_version "6"; transcript_id "ENSRNOT00000145860"; transcript_version "1"; exon_number "1"; gene_name "Fus"; gene_source "ensembl"; gene_biotype "protein_coding"; transcript_name "Fus-204"; transcript_source "ensembl"; transcript_biotype "protein_coding"; protein_id "ENSRNOP00000110423"; protein_version "1";
1	ensembl	CDS	192007081	192007093	0	+	0	gene_id "ENSRNOG00000023360"; gene_version "6"; transcript_id "ENSRNOT00000098752"; transcript_version "2"; exon_number "1"; gene_name "Fus"; gene_source "ensembl"; gene_biotype "protein_coding"; transcript_name "Fus-202"; transcript_source "ensembl"; transcript_biotype "protein_coding"; protein_id "ENSRNOP00000094078"; protein_version "1";
1	sraer114_es	exon	192007573	192007921	0.265641791655356	+	.	gene_id "ENSRNOG00000023360"; transcript_id "ENSRNOG00000023360_tx_3"; exon_id "1_192007573_192007921_+"; exonnum "1"; txlen "2085";
1	ensembl	five_prime_utr	192008754	192008952	0	+	.	gene_id "ENSRNOG00000023360"; gene_version "6"; transcript_id "ENSRNOT00000031891"; transcript_version "6"; gene_name "Fus"; gene_source "ensembl"; gene_biotype "protein_coding"; transcript_name "Fus-201"; transcript_source "ensembl"; transcript_biotype "protein_coding"; tag "Ensembl_canonical";
1	ensembl	exon	192008754	192008981	0	+	.	gene_id "ENSRNOG00000023360"; gene_version "6"; transcript_id "ENSRNOT00000031891"; transcript_version "6"; exon_number "1"; gene_name "Fus"; gene_source "ensembl"; gene_biotype "protein_coding"; transcript_name "Fus-201"; transcript_source "ensembl"; transcript_biotype "protein_coding"; exon_id "ENSRNOE00000760212"; exon_version "1"; tag "Ensembl_canonical";
1	ensembl	transcript	192008754	192020884	0	+	.	gene_id "ENSRNOG00000023360"; gene_version "6"; transcript_id "ENSRNOT00000031891"; transcript_version "6"; gene_name "Fus"; gene_source "ensembl"; gene_biotype "protein_coding"; transcript_name "Fus-201"; transcript_source "ensembl"; transcript_biotype "protein_coding"; tag "Ensembl_canonical";
1	ensembl	CDS	192008953	192008981	0	+	0	gene_id "ENSRNOG00000023360"; gene_version "6"; transcript_id "ENSRNOT00000031891"; transcript_version "6"; exon_number "1"; gene_name "Fus"; gene_source "ensembl"; gene_biotype "protein_coding"; transcript_name "Fus-201"; transcript_source "ensembl"; transcript_biotype "protein_coding"; protein_id "ENSRNOP00000033029"; protein_version "5"; tag "Ensembl_canonical";
1	ensembl	exon	192008957	192008981	0	+	.	gene_id "ENSRNOG00000023360"; gene_version "6"; transcript_id "ENSRNOT00000132026"; transcript_version "1"; exon_number "2"; gene_name "Fus"; gene_source "ensembl"; gene_biotype "protein_coding"; transcript_name "Fus-203"; transcript_source "ensembl"; transcript_biotype "protein_coding"; exon_id "ENSRNOE00000301510"; exon_version "1";
1	ensembl	CDS	192008957	192008981	0	+	2	gene_id "ENSRNOG00000023360"; gene_version "6"; transcript_id "ENSRNOT00000132026"; transcript_version "1"; exon_number "2"; gene_name "Fus"; gene_source "ensembl"; gene_biotype "protein_coding"; transcript_name "Fus-203"; transcript_source "ensembl"; transcript_biotype "protein_coding"; protein_id "ENSRNOP00000111086"; protein_version "1";
1	ensembl	exon	192008957	192008981	0	+	.	gene_id "ENSRNOG00000023360"; gene_version "6"; transcript_id "ENSRNOT00000145860"; transcript_version "1"; exon_number "2"; gene_name "Fus"; gene_source "ensembl"; gene_biotype "protein_coding"; transcript_name "Fus-204"; transcript_source "ensembl"; transcript_biotype "protein_coding"; exon_id "ENSRNOE00000301510"; exon_version "1";
1	ensembl	CDS	192008957	192008981	0	+	2	gene_id "ENSRNOG00000023360"; gene_version "6"; transcript_id "ENSRNOT00000145860"; transcript_version "1"; exon_number "2"; gene_name "Fus"; gene_source "ensembl"; gene_biotype "protein_coding"; transcript_name "Fus-204"; transcript_source "ensembl"; transcript_biotype "protein_coding"; protein_id "ENSRNOP00000110423"; protein_version "1";
1	ensembl	exon	192008957	192008981	0	+	.	gene_id "ENSRNOG00000023360"; gene_version "6"; transcript_id "ENSRNOT00000098752"; transcript_version "2"; exon_number "2"; gene_name "Fus"; gene_source "ensembl"; gene_biotype "protein_coding"; transcript_name "Fus-202"; transcript_source "ensembl"; transcript_biotype "protein_coding"; exon_id "ENSRNOE00000301510"; exon_version "1";
1	ensembl	CDS	192008957	192008981	0	+	2	gene_id "ENSRNOG00000023360"; gene_version "6"; transcript_id "ENSRNOT00000098752"; transcript_version "2"; exon_number "2"; gene_name "Fus"; gene_source "ensembl"; gene_biotype "protein_coding"; transcript_name "Fus-202"; transcript_source "ensembl"; transcript_biotype "protein_coding"; protein_id "ENSRNOP00000094078"; protein_version "1";
1	ENSEMBL114_rn	exon	192008957	192008981	0.265641791655356	+	.	gene_id "ENSRNOG00000023360"; transcript_id "ENSRNOG00000023360_tx_3"; exon_id "1_192008957_192008981_+"; exonnum "2"; txlen "2085";
1	ensembl	exon	192009093	192009247	0	+	.	gene_id "ENSRNOG00000023360"; gene_version "6"; transcript_id "ENSRNOT00000031891"; transcript_version "6"; exon_number "2"; gene_name "Fus"; gene_source "ensembl"; gene_biotype "protein_coding"; transcript_name "Fus-201"; transcript_source "ensembl"; transcript_biotype "protein_coding"; exon_id "ENSRNOE00000219591"; exon_version "1"; tag "Ensembl_canonical";
1	ensembl	CDS	192009093	192009247	0	+	1	gene_id "ENSRNOG00000023360"; gene_version "6"; transcript_id "ENSRNOT00000031891"; transcript_version "6"; exon_number "2"; gene_name "Fus"; gene_source "ensembl"; gene_biotype "protein_coding"; transcript_name "Fus-201"; transcript_source "ensembl"; transcript_biotype "protein_coding"; protein_id "ENSRNOP00000033029"; protein_version "5"; tag "Ensembl_canonical";
1	ensembl	exon	192009093	192009247	0	+	.	gene_id "ENSRNOG00000023360"; gene_version "6"; transcript_id "ENSRNOT00000132026"; transcript_version "1"; exon_number "3"; gene_name "Fus"; gene_source "ensembl"; gene_biotype "protein_coding"; transcript_name "Fus-203"; transcript_source "ensembl"; transcript_biotype "protein_coding"; exon_id "ENSRNOE00000219591"; exon_version "1";
1	ensembl	CDS	192009093	192009247	0	+	1	gene_id "ENSRNOG00000023360"; gene_version "6"; transcript_id "ENSRNOT00000132026"; transcript_version "1"; exon_number "3"; gene_name "Fus"; gene_source "ensembl"; gene_biotype "protein_coding"; transcript_name "Fus-203"; transcript_source "ensembl"; transcript_biotype "protein_coding"; protein_id "ENSRNOP00000111086"; protein_version "1";
1	ensembl	exon	192009093	192009247	0	+	.	gene_id "ENSRNOG00000023360"; gene_version "6"; transcript_id "ENSRNOT00000145860"; transcript_version "1"; exon_number "3"; gene_name "Fus"; gene_source "ensembl"; gene_biotype "protein_coding"; transcript_name "Fus-204"; transcript_source "ensembl"; transcript_biotype "protein_coding"; exon_id "ENSRNOE00000219591"; exon_version "1";
1	ensembl	CDS	192009093	192009247	0	+	1	gene_id "ENSRNOG00000023360"; gene_version "6"; transcript_id "ENSRNOT00000145860"; transcript_version "1"; exon_number "3"; gene_name "Fus"; gene_source "ensembl"; gene_biotype "protein_coding"; transcript_name "Fus-204"; transcript_source "ensembl"; transcript_biotype "protein_coding"; protein_id "ENSRNOP00000110423"; protein_version "1";
1	ensembl	exon	192009093	192009247	0	+	.	gene_id "ENSRNOG00000023360"; gene_version "6"; transcript_id "ENSRNOT00000098752"; transcript_version "2"; exon_number "3"; gene_name "Fus"; gene_source "ensembl"; gene_biotype "protein_coding"; transcript_name "Fus-202"; transcript_source "ensembl"; transcript_biotype "protein_coding"; exon_id "ENSRNOE00000219591"; exon_version "1";
1	ensembl	CDS	192009093	192009247	0	+	1	gene_id "ENSRNOG00000023360"; gene_version "6"; transcript_id "ENSRNOT00000098752"; transcript_version "2"; exon_number "3"; gene_name "Fus"; gene_source "ensembl"; gene_biotype "protein_coding"; transcript_name "Fus-202"; transcript_source "ensembl"; transcript_biotype "protein_coding"; protein_id "ENSRNOP00000094078"; protein_version "1";
1	ENSEMBL114_rn	exon	192009093	192009247	0.265641791655356	+	.	gene_id "ENSRNOG00000023360"; transcript_id "ENSRNOG00000023360_tx_3"; exon_id "1_192009093_192009247_+"; exonnum "3"; txlen "2085";
1	ensembl	exon	192010981	192011125	0	+	.	gene_id "ENSRNOG00000023360"; gene_version "6"; transcript_id "ENSRNOT00000031891"; transcript_version "6"; exon_number "3"; gene_name "Fus"; gene_source "ensembl"; gene_biotype "protein_coding"; transcript_name "Fus-201"; transcript_source "ensembl"; transcript_biotype "protein_coding"; exon_id "ENSRNOE00000219577"; exon_version "1"; tag "Ensembl_canonical";
1	ensembl	CDS	192010981	192011125	0	+	2	gene_id "ENSRNOG00000023360"; gene_version "6"; transcript_id "ENSRNOT00000031891"; transcript_version "6"; exon_number "3"; gene_name "Fus"; gene_source "ensembl"; gene_biotype "protein_coding"; transcript_name "Fus-201"; transcript_source "ensembl"; transcript_biotype "protein_coding"; protein_id "ENSRNOP00000033029"; protein_version "5"; tag "Ensembl_canonical";
1	ensembl	exon	192010981	192011125	0	+	.	gene_id "ENSRNOG00000023360"; gene_version "6"; transcript_id "ENSRNOT00000132026"; transcript_version "1"; exon_number "4"; gene_name "Fus"; gene_source "ensembl"; gene_biotype "protein_coding"; transcript_name "Fus-203"; transcript_source "ensembl"; transcript_biotype "protein_coding"; exon_id "ENSRNOE00000219577"; exon_version "1";
1	ensembl	CDS	192010981	192011125	0	+	2	gene_id "ENSRNOG00000023360"; gene_version "6"; transcript_id "ENSRNOT00000132026"; transcript_version "1"; exon_number "4"; gene_name "Fus"; gene_source "ensembl"; gene_biotype "protein_coding"; transcript_name "Fus-203"; transcript_source "ensembl"; transcript_biotype "protein_coding"; protein_id "ENSRNOP00000111086"; protein_version "1";
1	ensembl	exon	192010981	192011125	0	+	.	gene_id "ENSRNOG00000023360"; gene_version "6"; transcript_id "ENSRNOT00000145860"; transcript_version "1"; exon_number "4"; gene_name "Fus"; gene_source "ensembl"; gene_biotype "protein_coding"; transcript_name "Fus-204"; transcript_source "ensembl"; transcript_biotype "protein_coding"; exon_id "ENSRNOE00000219577"; exon_version "1";
1	ensembl	CDS	192010981	192011125	0	+	2	gene_id "ENSRNOG00000023360"; gene_version "6"; transcript_id "ENSRNOT00000145860"; transcript_version "1"; exon_number "4"; gene_name "Fus"; gene_source "ensembl"; gene_biotype "protein_coding"; transcript_name "Fus-204"; transcript_source "ensembl"; transcript_biotype "protein_coding"; protein_id "ENSRNOP00000110423"; protein_version "1";
1	ensembl	exon	192010981	192011125	0	+	.	gene_id "ENSRNOG00000023360"; gene_version "6"; transcript_id "ENSRNOT00000098752"; transcript_version "2"; exon_number "4"; gene_name "Fus"; gene_source "ensembl"; gene_biotype "protein_coding"; transcript_name "Fus-202"; transcript_source "ensembl"; transcript_biotype "protein_coding"; exon_id "ENSRNOE00000219577"; exon_version "1";
1	ensembl	CDS	192010981	192011125	0	+	2	gene_id "ENSRNOG00000023360"; gene_version "6"; transcript_id "ENSRNOT00000098752"; transcript_version "2"; exon_number "4"; gene_name "Fus"; gene_source "ensembl"; gene_biotype "protein_coding"; transcript_name "Fus-202"; transcript_source "ensembl"; transcript_biotype "protein_coding"; protein_id "ENSRNOP00000094078"; protein_version "1";
1	ENSEMBL114_rn	exon	192010981	192011125	0.265641791655356	+	.	gene_id "ENSRNOG00000023360"; transcript_id "ENSRNOG00000023360_tx_3"; exon_id "1_192010981_192011125_+"; exonnum "4"; txlen "2085";
1	ensembl	exon	192011279	192011445	0	+	.	gene_id "ENSRNOG00000023360"; gene_version "6"; transcript_id "ENSRNOT00000098752"; transcript_version "2"; exon_number "5"; gene_name "Fus"; gene_source "ensembl"; gene_biotype "protein_coding"; transcript_name "Fus-202"; transcript_source "ensembl"; transcript_biotype "protein_coding"; exon_id "ENSRNOE00000632376"; exon_version "1";
1	ensembl	CDS	192011279	192011445	0	+	1	gene_id "ENSRNOG00000023360"; gene_version "6"; transcript_id "ENSRNOT00000098752"; transcript_version "2"; exon_number "5"; gene_name "Fus"; gene_source "ensembl"; gene_biotype "protein_coding"; transcript_name "Fus-202"; transcript_source "ensembl"; transcript_biotype "protein_coding"; protein_id "ENSRNOP00000094078"; protein_version "1";
1	ensembl	exon	192011279	192011466	0	+	.	gene_id "ENSRNOG00000023360"; gene_version "6"; transcript_id "ENSRNOT00000031891"; transcript_version "6"; exon_number "4"; gene_name "Fus"; gene_source "ensembl"; gene_biotype "protein_coding"; transcript_name "Fus-201"; transcript_source "ensembl"; transcript_biotype "protein_coding"; exon_id "ENSRNOE00000219561"; exon_version "1"; tag "Ensembl_canonical";
1	ensembl	CDS	192011279	192011466	0	+	1	gene_id "ENSRNOG00000023360"; gene_version "6"; transcript_id "ENSRNOT00000031891"; transcript_version "6"; exon_number "4"; gene_name "Fus"; gene_source "ensembl"; gene_biotype "protein_coding"; transcript_name "Fus-201"; transcript_source "ensembl"; transcript_biotype "protein_coding"; protein_id "ENSRNOP00000033029"; protein_version "5"; tag "Ensembl_canonical";
1	ensembl	exon	192011279	192011466	0	+	.	gene_id "ENSRNOG00000023360"; gene_version "6"; transcript_id "ENSRNOT00000132026"; transcript_version "1"; exon_number "5"; gene_name "Fus"; gene_source "ensembl"; gene_biotype "protein_coding"; transcript_name "Fus-203"; transcript_source "ensembl"; transcript_biotype "protein_coding"; exon_id "ENSRNOE00000219561"; exon_version "1";
1	ensembl	CDS	192011279	192011466	0	+	1	gene_id "ENSRNOG00000023360"; gene_version "6"; transcript_id "ENSRNOT00000132026"; transcript_version "1"; exon_number "5"; gene_name "Fus"; gene_source "ensembl"; gene_biotype "protein_coding"; transcript_name "Fus-203"; transcript_source "ensembl"; transcript_biotype "protein_coding"; protein_id "ENSRNOP00000111086"; protein_version "1";
1	ensembl	exon	192011279	192011466	0	+	.	gene_id "ENSRNOG00000023360"; gene_version "6"; transcript_id "ENSRNOT00000145860"; transcript_version "1"; exon_number "5"; gene_name "Fus"; gene_source "ensembl"; gene_biotype "protein_coding"; transcript_name "Fus-204"; transcript_source "ensembl"; transcript_biotype "protein_coding"; exon_id "ENSRNOE00000219561"; exon_version "1";
1	ensembl	CDS	192011279	192011466	0	+	1	gene_id "ENSRNOG00000023360"; gene_version "6"; transcript_id "ENSRNOT00000145860"; transcript_version "1"; exon_number "5"; gene_name "Fus"; gene_source "ensembl"; gene_biotype "protein_coding"; transcript_name "Fus-204"; transcript_source "ensembl"; transcript_biotype "protein_coding"; protein_id "ENSRNOP00000110423"; protein_version "1";
1	ENSEMBL114_rn	exon	192011279	192011466	0.265641791655356	+	.	gene_id "ENSRNOG00000023360"; transcript_id "ENSRNOG00000023360_tx_3"; exon_id "1_192011279_192011466_+"; exonnum "5"; txlen "2085";
1	ensembl	exon	192011703	192011919	0	+	.	gene_id "ENSRNOG00000023360"; gene_version "6"; transcript_id "ENSRNOT00000031891"; transcript_version "6"; exon_number "5"; gene_name "Fus"; gene_source "ensembl"; gene_biotype "protein_coding"; transcript_name "Fus-201"; transcript_source "ensembl"; transcript_biotype "protein_coding"; exon_id "ENSRNOE00000219539"; exon_version "1"; tag "Ensembl_canonical";
1	ensembl	CDS	192011703	192011919	0	+	2	gene_id "ENSRNOG00000023360"; gene_version "6"; transcript_id "ENSRNOT00000031891"; transcript_version "6"; exon_number "5"; gene_name "Fus"; gene_source "ensembl"; gene_biotype "protein_coding"; transcript_name "Fus-201"; transcript_source "ensembl"; transcript_biotype "protein_coding"; protein_id "ENSRNOP00000033029"; protein_version "5"; tag "Ensembl_canonical";
1	ensembl	exon	192011703	192011919	0	+	.	gene_id "ENSRNOG00000023360"; gene_version "6"; transcript_id "ENSRNOT00000132026"; transcript_version "1"; exon_number "6"; gene_name "Fus"; gene_source "ensembl"; gene_biotype "protein_coding"; transcript_name "Fus-203"; transcript_source "ensembl"; transcript_biotype "protein_coding"; exon_id "ENSRNOE00000219539"; exon_version "1";
1	ensembl	CDS	192011703	192011919	0	+	2	gene_id "ENSRNOG00000023360"; gene_version "6"; transcript_id "ENSRNOT00000132026"; transcript_version "1"; exon_number "6"; gene_name "Fus"; gene_source "ensembl"; gene_biotype "protein_coding"; transcript_name "Fus-203"; transcript_source "ensembl"; transcript_biotype "protein_coding"; protein_id "ENSRNOP00000111086"; protein_version "1";
1	ensembl	exon	192011703	192011919	0	+	.	gene_id "ENSRNOG00000023360"; gene_version "6"; transcript_id "ENSRNOT00000145860"; transcript_version "1"; exon_number "6"; gene_name "Fus"; gene_source "ensembl"; gene_biotype "protein_coding"; transcript_name "Fus-204"; transcript_source "ensembl"; transcript_biotype "protein_coding"; exon_id "ENSRNOE00000219539"; exon_version "1";
1	ensembl	CDS	192011703	192011919	0	+	2	gene_id "ENSRNOG00000023360"; gene_version "6"; transcript_id "ENSRNOT00000145860"; transcript_version "1"; exon_number "6"; gene_name "Fus"; gene_source "ensembl"; gene_biotype "protein_coding"; transcript_name "Fus-204"; transcript_source "ensembl"; transcript_biotype "protein_coding"; protein_id "ENSRNOP00000110423"; protein_version "1";
1	ENSEMBL114_rn	exon	192011703	192011919	0.265641791655356	+	.	gene_id "ENSRNOG00000023360"; transcript_id "ENSRNOG00000023360_tx_3"; exon_id "1_192011703_192011919_+"; exonnum "6"; txlen "2085";
1	ensembl	exon	192013502	192013536	0	+	.	gene_id "ENSRNOG00000023360"; gene_version "6"; transcript_id "ENSRNOT00000031891"; transcript_version "6"; exon_number "6"; gene_name "Fus"; gene_source "ensembl"; gene_biotype "protein_coding"; transcript_name "Fus-201"; transcript_source "ensembl"; transcript_biotype "protein_coding"; exon_id "ENSRNOE00000219512"; exon_version "1"; tag "Ensembl_canonical";
1	ensembl	CDS	192013502	192013536	0	+	1	gene_id "ENSRNOG00000023360"; gene_version "6"; transcript_id "ENSRNOT00000031891"; transcript_version "6"; exon_number "6"; gene_name "Fus"; gene_source "ensembl"; gene_biotype "protein_coding"; transcript_name "Fus-201"; transcript_source "ensembl"; transcript_biotype "protein_coding"; protein_id "ENSRNOP00000033029"; protein_version "5"; tag "Ensembl_canonical";
1	ensembl	exon	192013502	192013536	0	+	.	gene_id "ENSRNOG00000023360"; gene_version "6"; transcript_id "ENSRNOT00000132026"; transcript_version "1"; exon_number "7"; gene_name "Fus"; gene_source "ensembl"; gene_biotype "protein_coding"; transcript_name "Fus-203"; transcript_source "ensembl"; transcript_biotype "protein_coding"; exon_id "ENSRNOE00000219512"; exon_version "1";
1	ensembl	CDS	192013502	192013536	0	+	1	gene_id "ENSRNOG00000023360"; gene_version "6"; transcript_id "ENSRNOT00000132026"; transcript_version "1"; exon_number "7"; gene_name "Fus"; gene_source "ensembl"; gene_biotype "protein_coding"; transcript_name "Fus-203"; transcript_source "ensembl"; transcript_biotype "protein_coding"; protein_id "ENSRNOP00000111086"; protein_version "1";
1	ensembl	exon	192013502	192013536	0	+	.	gene_id "ENSRNOG00000023360"; gene_version "6"; transcript_id "ENSRNOT00000145860"; transcript_version "1"; exon_number "7"; gene_name "Fus"; gene_source "ensembl"; gene_biotype "protein_coding"; transcript_name "Fus-204"; transcript_source "ensembl"; transcript_biotype "protein_coding"; exon_id "ENSRNOE00000219512"; exon_version "1";
1	ensembl	CDS	192013502	192013536	0	+	1	gene_id "ENSRNOG00000023360"; gene_version "6"; transcript_id "ENSRNOT00000145860"; transcript_version "1"; exon_number "7"; gene_name "Fus"; gene_source "ensembl"; gene_biotype "protein_coding"; transcript_name "Fus-204"; transcript_source "ensembl"; transcript_biotype "protein_coding"; protein_id "ENSRNOP00000110423"; protein_version "1";
1	ENSEMBL114_rn	exon	192013502	192013536	0.265641791655356	+	.	gene_id "ENSRNOG00000023360"; transcript_id "ENSRNOG00000023360_tx_3"; exon_id "1_192013502_192013536_+"; exonnum "7"; txlen "2085";
1	ensembl	exon	192014982	192015014	0	+	.	gene_id "ENSRNOG00000023360"; gene_version "6"; transcript_id "ENSRNOT00000031891"; transcript_version "6"; exon_number "7"; gene_name "Fus"; gene_source "ensembl"; gene_biotype "protein_coding"; transcript_name "Fus-201"; transcript_source "ensembl"; transcript_biotype "protein_coding"; exon_id "ENSRNOE00000219499"; exon_version "1"; tag "Ensembl_canonical";
1	ensembl	CDS	192014982	192015014	0	+	2	gene_id "ENSRNOG00000023360"; gene_version "6"; transcript_id "ENSRNOT00000031891"; transcript_version "6"; exon_number "7"; gene_name "Fus"; gene_source "ensembl"; gene_biotype "protein_coding"; transcript_name "Fus-201"; transcript_source "ensembl"; transcript_biotype "protein_coding"; protein_id "ENSRNOP00000033029"; protein_version "5"; tag "Ensembl_canonical";
1	ensembl	exon	192014982	192015014	0	+	.	gene_id "ENSRNOG00000023360"; gene_version "6"; transcript_id "ENSRNOT00000132026"; transcript_version "1"; exon_number "8"; gene_name "Fus"; gene_source "ensembl"; gene_biotype "protein_coding"; transcript_name "Fus-203"; transcript_source "ensembl"; transcript_biotype "protein_coding"; exon_id "ENSRNOE00000219499"; exon_version "1";
1	ensembl	CDS	192014982	192015014	0	+	2	gene_id "ENSRNOG00000023360"; gene_version "6"; transcript_id "ENSRNOT00000132026"; transcript_version "1"; exon_number "8"; gene_name "Fus"; gene_source "ensembl"; gene_biotype "protein_coding"; transcript_name "Fus-203"; transcript_source "ensembl"; transcript_biotype "protein_coding"; protein_id "ENSRNOP00000111086"; protein_version "1";
1	ensembl	exon	192014982	192015014	0	+	.	gene_id "ENSRNOG00000023360"; gene_version "6"; transcript_id "ENSRNOT00000145860"; transcript_version "1"; exon_number "8"; gene_name "Fus"; gene_source "ensembl"; gene_biotype "protein_coding"; transcript_name "Fus-204"; transcript_source "ensembl"; transcript_biotype "protein_coding"; exon_id "ENSRNOE00000219499"; exon_version "1";
1	ensembl	CDS	192014982	192015014	0	+	2	gene_id "ENSRNOG00000023360"; gene_version "6"; transcript_id "ENSRNOT00000145860"; transcript_version "1"; exon_number "8"; gene_name "Fus"; gene_source "ensembl"; gene_biotype "protein_coding"; transcript_name "Fus-204"; transcript_source "ensembl"; transcript_biotype "protein_coding"; protein_id "ENSRNOP00000110423"; protein_version "1";
1	ENSEMBL114_rn	exon	192014982	192015014	0.265641791655356	+	.	gene_id "ENSRNOG00000023360"; transcript_id "ENSRNOG00000023360_tx_3"; exon_id "1_192014982_192015014_+"; exonnum "8"; txlen "2085";
1	ensembl	exon	192016400	192016503	0	+	.	gene_id "ENSRNOG00000023360"; gene_version "6"; transcript_id "ENSRNOT00000031891"; transcript_version "6"; exon_number "8"; gene_name "Fus"; gene_source "ensembl"; gene_biotype "protein_coding"; transcript_name "Fus-201"; transcript_source "ensembl"; transcript_biotype "protein_coding"; exon_id "ENSRNOE00000219488"; exon_version "1"; tag "Ensembl_canonical";
1	ensembl	CDS	192016400	192016503	0	+	2	gene_id "ENSRNOG00000023360"; gene_version "6"; transcript_id "ENSRNOT00000031891"; transcript_version "6"; exon_number "8"; gene_name "Fus"; gene_source "ensembl"; gene_biotype "protein_coding"; transcript_name "Fus-201"; transcript_source "ensembl"; transcript_biotype "protein_coding"; protein_id "ENSRNOP00000033029"; protein_version "5"; tag "Ensembl_canonical";
1	ensembl	exon	192016400	192016503	0	+	.	gene_id "ENSRNOG00000023360"; gene_version "6"; transcript_id "ENSRNOT00000132026"; transcript_version "1"; exon_number "9"; gene_name "Fus"; gene_source "ensembl"; gene_biotype "protein_coding"; transcript_name "Fus-203"; transcript_source "ensembl"; transcript_biotype "protein_coding"; exon_id "ENSRNOE00000219488"; exon_version "1";
1	ensembl	CDS	192016400	192016503	0	+	2	gene_id "ENSRNOG00000023360"; gene_version "6"; transcript_id "ENSRNOT00000132026"; transcript_version "1"; exon_number "9"; gene_name "Fus"; gene_source "ensembl"; gene_biotype "protein_coding"; transcript_name "Fus-203"; transcript_source "ensembl"; transcript_biotype "protein_coding"; protein_id "ENSRNOP00000111086"; protein_version "1";
1	ensembl	exon	192016400	192016503	0	+	.	gene_id "ENSRNOG00000023360"; gene_version "6"; transcript_id "ENSRNOT00000145860"; transcript_version "1"; exon_number "9"; gene_name "Fus"; gene_source "ensembl"; gene_biotype "protein_coding"; transcript_name "Fus-204"; transcript_source "ensembl"; transcript_biotype "protein_coding"; exon_id "ENSRNOE00000219488"; exon_version "1";
1	ensembl	CDS	192016400	192016503	0	+	2	gene_id "ENSRNOG00000023360"; gene_version "6"; transcript_id "ENSRNOT00000145860"; transcript_version "1"; exon_number "9"; gene_name "Fus"; gene_source "ensembl"; gene_biotype "protein_coding"; transcript_name "Fus-204"; transcript_source "ensembl"; transcript_biotype "protein_coding"; protein_id "ENSRNOP00000110423"; protein_version "1";
1	ENSEMBL114_rn	exon	192016400	192016503	0.265641791655356	+	.	gene_id "ENSRNOG00000023360"; transcript_id "ENSRNOG00000023360_tx_3"; exon_id "1_192016400_192016503_+"; exonnum "9"; txlen "2085";
1	ensembl	exon	192017523	192017652	0	+	.	gene_id "ENSRNOG00000023360"; gene_version "6"; transcript_id "ENSRNOT00000031891"; transcript_version "6"; exon_number "9"; gene_name "Fus"; gene_source "ensembl"; gene_biotype "protein_coding"; transcript_name "Fus-201"; transcript_source "ensembl"; transcript_biotype "protein_coding"; exon_id "ENSRNOE00000219477"; exon_version "1"; tag "Ensembl_canonical";
1	ensembl	CDS	192017523	192017652	0	+	0	gene_id "ENSRNOG00000023360"; gene_version "6"; transcript_id "ENSRNOT00000031891"; transcript_version "6"; exon_number "9"; gene_name "Fus"; gene_source "ensembl"; gene_biotype "protein_coding"; transcript_name "Fus-201"; transcript_source "ensembl"; transcript_biotype "protein_coding"; protein_id "ENSRNOP00000033029"; protein_version "5"; tag "Ensembl_canonical";
1	ensembl	exon	192017523	192017652	0	+	.	gene_id "ENSRNOG00000023360"; gene_version "6"; transcript_id "ENSRNOT00000132026"; transcript_version "1"; exon_number "10"; gene_name "Fus"; gene_source "ensembl"; gene_biotype "protein_coding"; transcript_name "Fus-203"; transcript_source "ensembl"; transcript_biotype "protein_coding"; exon_id "ENSRNOE00000219477"; exon_version "1";
1	ensembl	CDS	192017523	192017652	0	+	0	gene_id "ENSRNOG00000023360"; gene_version "6"; transcript_id "ENSRNOT00000132026"; transcript_version "1"; exon_number "10"; gene_name "Fus"; gene_source "ensembl"; gene_biotype "protein_coding"; transcript_name "Fus-203"; transcript_source "ensembl"; transcript_biotype "protein_coding"; protein_id "ENSRNOP00000111086"; protein_version "1";
1	ensembl	exon	192017523	192017652	0	+	.	gene_id "ENSRNOG00000023360"; gene_version "6"; transcript_id "ENSRNOT00000145860"; transcript_version "1"; exon_number "10"; gene_name "Fus"; gene_source "ensembl"; gene_biotype "protein_coding"; transcript_name "Fus-204"; transcript_source "ensembl"; transcript_biotype "protein_coding"; exon_id "ENSRNOE00000219477"; exon_version "1";
1	ensembl	CDS	192017523	192017652	0	+	0	gene_id "ENSRNOG00000023360"; gene_version "6"; transcript_id "ENSRNOT00000145860"; transcript_version "1"; exon_number "10"; gene_name "Fus"; gene_source "ensembl"; gene_biotype "protein_coding"; transcript_name "Fus-204"; transcript_source "ensembl"; transcript_biotype "protein_coding"; protein_id "ENSRNOP00000110423"; protein_version "1";
1	ENSEMBL114_rn	exon	192017523	192017652	0.265641791655356	+	.	gene_id "ENSRNOG00000023360"; transcript_id "ENSRNOG00000023360_tx_3"; exon_id "1_192017523_192017652_+"; exonnum "10"; txlen "2085";
1	ensembl	exon	192018628	192018729	0	+	.	gene_id "ENSRNOG00000023360"; gene_version "6"; transcript_id "ENSRNOT00000031891"; transcript_version "6"; exon_number "10"; gene_name "Fus"; gene_source "ensembl"; gene_biotype "protein_coding"; transcript_name "Fus-201"; transcript_source "ensembl"; transcript_biotype "protein_coding"; exon_id "ENSRNOE00000219462"; exon_version "1"; tag "Ensembl_canonical";
1	ensembl	CDS	192018628	192018729	0	+	2	gene_id "ENSRNOG00000023360"; gene_version "6"; transcript_id "ENSRNOT00000031891"; transcript_version "6"; exon_number "10"; gene_name "Fus"; gene_source "ensembl"; gene_biotype "protein_coding"; transcript_name "Fus-201"; transcript_source "ensembl"; transcript_biotype "protein_coding"; protein_id "ENSRNOP00000033029"; protein_version "5"; tag "Ensembl_canonical";
1	ensembl	exon	192018628	192018729	0	+	.	gene_id "ENSRNOG00000023360"; gene_version "6"; transcript_id "ENSRNOT00000132026"; transcript_version "1"; exon_number "11"; gene_name "Fus"; gene_source "ensembl"; gene_biotype "protein_coding"; transcript_name "Fus-203"; transcript_source "ensembl"; transcript_biotype "protein_coding"; exon_id "ENSRNOE00000219462"; exon_version "1";
1	ensembl	CDS	192018628	192018729	0	+	2	gene_id "ENSRNOG00000023360"; gene_version "6"; transcript_id "ENSRNOT00000132026"; transcript_version "1"; exon_number "11"; gene_name "Fus"; gene_source "ensembl"; gene_biotype "protein_coding"; transcript_name "Fus-203"; transcript_source "ensembl"; transcript_biotype "protein_coding"; protein_id "ENSRNOP00000111086"; protein_version "1";
1	ensembl	exon	192018628	192018729	0	+	.	gene_id "ENSRNOG00000023360"; gene_version "6"; transcript_id "ENSRNOT00000145860"; transcript_version "1"; exon_number "11"; gene_name "Fus"; gene_source "ensembl"; gene_biotype "protein_coding"; transcript_name "Fus-204"; transcript_source "ensembl"; transcript_biotype "protein_coding"; exon_id "ENSRNOE00000219462"; exon_version "1";
1	ensembl	CDS	192018628	192018729	0	+	2	gene_id "ENSRNOG00000023360"; gene_version "6"; transcript_id "ENSRNOT00000145860"; transcript_version "1"; exon_number "11"; gene_name "Fus"; gene_source "ensembl"; gene_biotype "protein_coding"; transcript_name "Fus-204"; transcript_source "ensembl"; transcript_biotype "protein_coding"; protein_id "ENSRNOP00000110423"; protein_version "1";
1	ENSEMBL114_rn	exon	192018628	192018729	0.265641791655356	+	.	gene_id "ENSRNOG00000023360"; transcript_id "ENSRNOG00000023360_tx_3"; exon_id "1_192018628_192018729_+"; exonnum "11"; txlen "2085";
1	ensembl	exon	192018865	192018876	0	+	.	gene_id "ENSRNOG00000023360"; gene_version "6"; transcript_id "ENSRNOT00000145860"; transcript_version "1"; exon_number "12"; gene_name "Fus"; gene_source "ensembl"; gene_biotype "protein_coding"; transcript_name "Fus-204"; transcript_source "ensembl"; transcript_biotype "protein_coding"; exon_id "ENSRNOE00000696634"; exon_version "1";
1	ensembl	CDS	192018865	192018876	0	+	2	gene_id "ENSRNOG00000023360"; gene_version "6"; transcript_id "ENSRNOT00000145860"; transcript_version "1"; exon_number "12"; gene_name "Fus"; gene_source "ensembl"; gene_biotype "protein_coding"; transcript_name "Fus-204"; transcript_source "ensembl"; transcript_biotype "protein_coding"; protein_id "ENSRNOP00000110423"; protein_version "1";
1	ensembl	exon	192018865	192018988	0	+	.	gene_id "ENSRNOG00000023360"; gene_version "6"; transcript_id "ENSRNOT00000031891"; transcript_version "6"; exon_number "11"; gene_name "Fus"; gene_source "ensembl"; gene_biotype "protein_coding"; transcript_name "Fus-201"; transcript_source "ensembl"; transcript_biotype "protein_coding"; exon_id "ENSRNOE00000219449"; exon_version "1"; tag "Ensembl_canonical";
1	ensembl	CDS	192018865	192018988	0	+	2	gene_id "ENSRNOG00000023360"; gene_version "6"; transcript_id "ENSRNOT00000031891"; transcript_version "6"; exon_number "11"; gene_name "Fus"; gene_source "ensembl"; gene_biotype "protein_coding"; transcript_name "Fus-201"; transcript_source "ensembl"; transcript_biotype "protein_coding"; protein_id "ENSRNOP00000033029"; protein_version "5"; tag "Ensembl_canonical";
1	ensembl	exon	192018865	192018988	0	+	.	gene_id "ENSRNOG00000023360"; gene_version "6"; transcript_id "ENSRNOT00000132026"; transcript_version "1"; exon_number "12"; gene_name "Fus"; gene_source "ensembl"; gene_biotype "protein_coding"; transcript_name "Fus-203"; transcript_source "ensembl"; transcript_biotype "protein_coding"; exon_id "ENSRNOE00000219449"; exon_version "1";
1	ensembl	CDS	192018865	192018988	0	+	2	gene_id "ENSRNOG00000023360"; gene_version "6"; transcript_id "ENSRNOT00000132026"; transcript_version "1"; exon_number "12"; gene_name "Fus"; gene_source "ensembl"; gene_biotype "protein_coding"; transcript_name "Fus-203"; transcript_source "ensembl"; transcript_biotype "protein_coding"; protein_id "ENSRNOP00000111086"; protein_version "1";
1	ENSEMBL114_rn	exon	192018865	192018988	0.265641791655356	+	.	gene_id "ENSRNOG00000023360"; transcript_id "ENSRNOG00000023360_tx_3"; exon_id "1_192018865_192018988_+"; exonnum "12"; txlen "2085";
1	ensembl	exon	192018937	192018988	0	+	.	gene_id "ENSRNOG00000023360"; gene_version "6"; transcript_id "ENSRNOT00000098752"; transcript_version "2"; exon_number "6"; gene_name "Fus"; gene_source "ensembl"; gene_biotype "protein_coding"; transcript_name "Fus-202"; transcript_source "ensembl"; transcript_biotype "protein_coding"; exon_id "ENSRNOE00000593836"; exon_version "1";
1	ensembl	CDS	192018937	192018988	0	+	2	gene_id "ENSRNOG00000023360"; gene_version "6"; transcript_id "ENSRNOT00000098752"; transcript_version "2"; exon_number "6"; gene_name "Fus"; gene_source "ensembl"; gene_biotype "protein_coding"; transcript_name "Fus-202"; transcript_source "ensembl"; transcript_biotype "protein_coding"; protein_id "ENSRNOP00000094078"; protein_version "1";
1	ensembl	exon	192018946	192018988	0	+	.	gene_id "ENSRNOG00000023360"; gene_version "6"; transcript_id "ENSRNOT00000145860"; transcript_version "1"; exon_number "13"; gene_name "Fus"; gene_source "ensembl"; gene_biotype "protein_coding"; transcript_name "Fus-204"; transcript_source "ensembl"; transcript_biotype "protein_coding"; exon_id "ENSRNOE00000785299"; exon_version "1";
1	ensembl	CDS	192018946	192018988	0	+	2	gene_id "ENSRNOG00000023360"; gene_version "6"; transcript_id "ENSRNOT00000145860"; transcript_version "1"; exon_number "13"; gene_name "Fus"; gene_source "ensembl"; gene_biotype "protein_coding"; transcript_name "Fus-204"; transcript_source "ensembl"; transcript_biotype "protein_coding"; protein_id "ENSRNOP00000110423"; protein_version "1";
1	ensembl	exon	192020047	192020147	0	+	.	gene_id "ENSRNOG00000023360"; gene_version "6"; transcript_id "ENSRNOT00000031891"; transcript_version "6"; exon_number "12"; gene_name "Fus"; gene_source "ensembl"; gene_biotype "protein_coding"; transcript_name "Fus-201"; transcript_source "ensembl"; transcript_biotype "protein_coding"; exon_id "ENSRNOE00000219436"; exon_version "1"; tag "Ensembl_canonical";
1	ensembl	CDS	192020047	192020147	0	+	1	gene_id "ENSRNOG00000023360"; gene_version "6"; transcript_id "ENSRNOT00000031891"; transcript_version "6"; exon_number "12"; gene_name "Fus"; gene_source "ensembl"; gene_biotype "protein_coding"; transcript_name "Fus-201"; transcript_source "ensembl"; transcript_biotype "protein_coding"; protein_id "ENSRNOP00000033029"; protein_version "5"; tag "Ensembl_canonical";
1	ensembl	exon	192020047	192020147	0	+	.	gene_id "ENSRNOG00000023360"; gene_version "6"; transcript_id "ENSRNOT00000132026"; transcript_version "1"; exon_number "13"; gene_name "Fus"; gene_source "ensembl"; gene_biotype "protein_coding"; transcript_name "Fus-203"; transcript_source "ensembl"; transcript_biotype "protein_coding"; exon_id "ENSRNOE00000219436"; exon_version "1";
1	ensembl	CDS	192020047	192020147	0	+	1	gene_id "ENSRNOG00000023360"; gene_version "6"; transcript_id "ENSRNOT00000132026"; transcript_version "1"; exon_number "13"; gene_name "Fus"; gene_source "ensembl"; gene_biotype "protein_coding"; transcript_name "Fus-203"; transcript_source "ensembl"; transcript_biotype "protein_coding"; protein_id "ENSRNOP00000111086"; protein_version "1";
1	ensembl	exon	192020047	192020147	0	+	.	gene_id "ENSRNOG00000023360"; gene_version "6"; transcript_id "ENSRNOT00000145860"; transcript_version "1"; exon_number "14"; gene_name "Fus"; gene_source "ensembl"; gene_biotype "protein_coding"; transcript_name "Fus-204"; transcript_source "ensembl"; transcript_biotype "protein_coding"; exon_id "ENSRNOE00000219436"; exon_version "1";
1	ensembl	CDS	192020047	192020147	0	+	1	gene_id "ENSRNOG00000023360"; gene_version "6"; transcript_id "ENSRNOT00000145860"; transcript_version "1"; exon_number "14"; gene_name "Fus"; gene_source "ensembl"; gene_biotype "protein_coding"; transcript_name "Fus-204"; transcript_source "ensembl"; transcript_biotype "protein_coding"; protein_id "ENSRNOP00000110423"; protein_version "1";
1	ensembl	exon	192020047	192020147	0	+	.	gene_id "ENSRNOG00000023360"; gene_version "6"; transcript_id "ENSRNOT00000098752"; transcript_version "2"; exon_number "7"; gene_name "Fus"; gene_source "ensembl"; gene_biotype "protein_coding"; transcript_name "Fus-202"; transcript_source "ensembl"; transcript_biotype "protein_coding"; exon_id "ENSRNOE00000219436"; exon_version "1";
1	ensembl	CDS	192020047	192020147	0	+	1	gene_id "ENSRNOG00000023360"; gene_version "6"; transcript_id "ENSRNOT00000098752"; transcript_version "2"; exon_number "7"; gene_name "Fus"; gene_source "ensembl"; gene_biotype "protein_coding"; transcript_name "Fus-202"; transcript_source "ensembl"; transcript_biotype "protein_coding"; protein_id "ENSRNOP00000094078"; protein_version "1";
1	ENSEMBL114_rn	exon	192020047	192020147	0.265641791655356	+	.	gene_id "ENSRNOG00000023360"; transcript_id "ENSRNOG00000023360_tx_3"; exon_id "1_192020047_192020147_+"; exonnum "13"; txlen "2085";
1	ensembl	exon	192020265	192020409	0	+	.	gene_id "ENSRNOG00000023360"; gene_version "6"; transcript_id "ENSRNOT00000031891"; transcript_version "6"; exon_number "13"; gene_name "Fus"; gene_source "ensembl"; gene_biotype "protein_coding"; transcript_name "Fus-201"; transcript_source "ensembl"; transcript_biotype "protein_coding"; exon_id "ENSRNOE00000219425"; exon_version "1"; tag "Ensembl_canonical";
1	ensembl	CDS	192020265	192020409	0	+	2	gene_id "ENSRNOG00000023360"; gene_version "6"; transcript_id "ENSRNOT00000031891"; transcript_version "6"; exon_number "13"; gene_name "Fus"; gene_source "ensembl"; gene_biotype "protein_coding"; transcript_name "Fus-201"; transcript_source "ensembl"; transcript_biotype "protein_coding"; protein_id "ENSRNOP00000033029"; protein_version "5"; tag "Ensembl_canonical";
1	ensembl	exon	192020265	192020409	0	+	.	gene_id "ENSRNOG00000023360"; gene_version "6"; transcript_id "ENSRNOT00000098752"; transcript_version "2"; exon_number "8"; gene_name "Fus"; gene_source "ensembl"; gene_biotype "protein_coding"; transcript_name "Fus-202"; transcript_source "ensembl"; transcript_biotype "protein_coding"; exon_id "ENSRNOE00000219425"; exon_version "1";
1	ensembl	CDS	192020265	192020409	0	+	2	gene_id "ENSRNOG00000023360"; gene_version "6"; transcript_id "ENSRNOT00000098752"; transcript_version "2"; exon_number "8"; gene_name "Fus"; gene_source "ensembl"; gene_biotype "protein_coding"; transcript_name "Fus-202"; transcript_source "ensembl"; transcript_biotype "protein_coding"; protein_id "ENSRNOP00000094078"; protein_version "1";
1	ENSEMBL114_rn	exon	192020265	192020409	0.265641791655356	+	.	gene_id "ENSRNOG00000023360"; transcript_id "ENSRNOG00000023360_tx_3"; exon_id "1_192020265_192020409_+"; exonnum "14"; txlen "2085";
1	ensembl	CDS	192020265	192020410	0	+	2	gene_id "ENSRNOG00000023360"; gene_version "6"; transcript_id "ENSRNOT00000132026"; transcript_version "1"; exon_number "14"; gene_name "Fus"; gene_source "ensembl"; gene_biotype "protein_coding"; transcript_name "Fus-203"; transcript_source "ensembl"; transcript_biotype "protein_coding"; protein_id "ENSRNOP00000111086"; protein_version "1";
1	ensembl	CDS	192020265	192020410	0	+	2	gene_id "ENSRNOG00000023360"; gene_version "6"; transcript_id "ENSRNOT00000145860"; transcript_version "1"; exon_number "15"; gene_name "Fus"; gene_source "ensembl"; gene_biotype "protein_coding"; transcript_name "Fus-204"; transcript_source "ensembl"; transcript_biotype "protein_coding"; protein_id "ENSRNOP00000110423"; protein_version "1";
1	ensembl	exon	192020265	192020884	0	+	.	gene_id "ENSRNOG00000023360"; gene_version "6"; transcript_id "ENSRNOT00000132026"; transcript_version "1"; exon_number "14"; gene_name "Fus"; gene_source "ensembl"; gene_biotype "protein_coding"; transcript_name "Fus-203"; transcript_source "ensembl"; transcript_biotype "protein_coding"; exon_id "ENSRNOE00000707900"; exon_version "1";
1	ensembl	exon	192020265	192020884	0	+	.	gene_id "ENSRNOG00000023360"; gene_version "6"; transcript_id "ENSRNOT00000145860"; transcript_version "1"; exon_number "15"; gene_name "Fus"; gene_source "ensembl"; gene_biotype "protein_coding"; transcript_name "Fus-204"; transcript_source "ensembl"; transcript_biotype "protein_coding"; exon_id "ENSRNOE00000707900"; exon_version "1";
1	ensembl	stop_codon	192020411	192020413	0	+	0	gene_id "ENSRNOG00000023360"; gene_version "6"; transcript_id "ENSRNOT00000132026"; transcript_version "1"; exon_number "14"; gene_name "Fus"; gene_source "ensembl"; gene_biotype "protein_coding"; transcript_name "Fus-203"; transcript_source "ensembl"; transcript_biotype "protein_coding";
1	ensembl	stop_codon	192020411	192020413	0	+	0	gene_id "ENSRNOG00000023360"; gene_version "6"; transcript_id "ENSRNOT00000145860"; transcript_version "1"; exon_number "15"; gene_name "Fus"; gene_source "ensembl"; gene_biotype "protein_coding"; transcript_name "Fus-204"; transcript_source "ensembl"; transcript_biotype "protein_coding";
1	ensembl	three_prime_utr	192020414	192020884	0	+	.	gene_id "ENSRNOG00000023360"; gene_version "6"; transcript_id "ENSRNOT00000132026"; transcript_version "1"; gene_name "Fus"; gene_source "ensembl"; gene_biotype "protein_coding"; transcript_name "Fus-203"; transcript_source "ensembl"; transcript_biotype "protein_coding";
1	ensembl	three_prime_utr	192020414	192020884	0	+	.	gene_id "ENSRNOG00000023360"; gene_version "6"; transcript_id "ENSRNOT00000145860"; transcript_version "1"; gene_name "Fus"; gene_source "ensembl"; gene_biotype "protein_coding"; transcript_name "Fus-204"; transcript_source "ensembl"; transcript_biotype "protein_coding";
1	ensembl	CDS	192020653	192020689	0	+	1	gene_id "ENSRNOG00000023360"; gene_version "6"; transcript_id "ENSRNOT00000031891"; transcript_version "6"; exon_number "14"; gene_name "Fus"; gene_source "ensembl"; gene_biotype "protein_coding"; transcript_name "Fus-201"; transcript_source "ensembl"; transcript_biotype "protein_coding"; protein_id "ENSRNOP00000033029"; protein_version "5"; tag "Ensembl_canonical";
1	ensembl	CDS	192020653	192020689	0	+	1	gene_id "ENSRNOG00000023360"; gene_version "6"; transcript_id "ENSRNOT00000098752"; transcript_version "2"; exon_number "9"; gene_name "Fus"; gene_source "ensembl"; gene_biotype "protein_coding"; transcript_name "Fus-202"; transcript_source "ensembl"; transcript_biotype "protein_coding"; protein_id "ENSRNOP00000094078"; protein_version "1";
1	ensembl	exon	192020653	192020884	0	+	.	gene_id "ENSRNOG00000023360"; gene_version "6"; transcript_id "ENSRNOT00000031891"; transcript_version "6"; exon_number "14"; gene_name "Fus"; gene_source "ensembl"; gene_biotype "protein_coding"; transcript_name "Fus-201"; transcript_source "ensembl"; transcript_biotype "protein_coding"; exon_id "ENSRNOE00000330901"; exon_version "3"; tag "Ensembl_canonical";
1	ensembl	exon	192020653	192020884	0	+	.	gene_id "ENSRNOG00000023360"; gene_version "6"; transcript_id "ENSRNOT00000098752"; transcript_version "2"; exon_number "9"; gene_name "Fus"; gene_source "ensembl"; gene_biotype "protein_coding"; transcript_name "Fus-202"; transcript_source "ensembl"; transcript_biotype "protein_coding"; exon_id "ENSRNOE00000330901"; exon_version "3";
1	ENSEMBL114_rn	exon	192020653	192020884	0.265641791655356	+	.	gene_id "ENSRNOG00000023360"; transcript_id "ENSRNOG00000023360_tx_3"; exon_id "1_192020653_192020884_+"; exonnum "15"; txlen "2085";
1	ensembl	stop_codon	192020690	192020692	0	+	0	gene_id "ENSRNOG00000023360"; gene_version "6"; transcript_id "ENSRNOT00000031891"; transcript_version "6"; exon_number "14"; gene_name "Fus"; gene_source "ensembl"; gene_biotype "protein_coding"; transcript_name "Fus-201"; transcript_source "ensembl"; transcript_biotype "protein_coding"; tag "Ensembl_canonical";
1	ensembl	stop_codon	192020690	192020692	0	+	0	gene_id "ENSRNOG00000023360"; gene_version "6"; transcript_id "ENSRNOT00000098752"; transcript_version "2"; exon_number "9"; gene_name "Fus"; gene_source "ensembl"; gene_biotype "protein_coding"; transcript_name "Fus-202"; transcript_source "ensembl"; transcript_biotype "protein_coding";
1	ensembl	three_prime_utr	192020693	192020884	0	+	.	gene_id "ENSRNOG00000023360"; gene_version "6"; transcript_id "ENSRNOT00000031891"; transcript_version "6"; gene_name "Fus"; gene_source "ensembl"; gene_biotype "protein_coding"; transcript_name "Fus-201"; transcript_source "ensembl"; transcript_biotype "protein_coding"; tag "Ensembl_canonical";
1	ensembl	three_prime_utr	192020693	192020884	0	+	.	gene_id "ENSRNOG00000023360"; gene_version "6"; transcript_id "ENSRNOT00000098752"; transcript_version "2"; gene_name "Fus"; gene_source "ensembl"; gene_biotype "protein_coding"; transcript_name "Fus-202"; transcript_source "ensembl"; transcript_biotype "protein_coding";
1	ensembl	exon	192028666	192029803	0	+	.	gene_id "ENSRNOG00000071890"; gene_version "1"; transcript_id "ENSRNOT00000146010"; transcript_version "1"; exon_number "1"; gene_source "ensembl"; gene_biotype "lncRNA"; transcript_source "ensembl"; transcript_biotype "lncRNA"; exon_id "ENSRNOE00000748343"; exon_version "1"; tag "Ensembl_canonical";
1	ensembl	gene	192028666	192030782	0	+	.	gene_id "ENSRNOG00000071890"; gene_version "1"; gene_source "ensembl"; gene_biotype "lncRNA";
1	ensembl	transcript	192028666	192030782	0	+	.	gene_id "ENSRNOG00000071890"; gene_version "1"; transcript_id "ENSRNOT00000146010"; transcript_version "1"; gene_source "ensembl"; gene_biotype "lncRNA"; transcript_source "ensembl"; transcript_biotype "lncRNA"; tag "Ensembl_canonical";
1	ensembl	exon	192030066	192030782	0	+	.	gene_id "ENSRNOG00000071890"; gene_version "1"; transcript_id "ENSRNOT00000146010"; transcript_version "1"; exon_number "2"; gene_source "ensembl"; gene_biotype "lncRNA"; transcript_source "ensembl"; transcript_biotype "lncRNA"; exon_id "ENSRNOE00000749314"; exon_version "1"; tag "Ensembl_canonical";
1	ensembl	exon	192044179	192044300	0	+	.	gene_id "ENSRNOG00000022099"; gene_version "8"; transcript_id "ENSRNOT00000029994"; transcript_version "8"; exon_number "1"; gene_name "Trim72"; gene_source "ensembl"; gene_biotype "protein_coding"; transcript_name "Trim72-201"; transcript_source "ensembl"; transcript_biotype "protein_coding"; exon_id "ENSRNOE00000370759"; exon_version "5"; tag "Ensembl_canonical";
1	ensembl	five_prime_utr	192044179	192044300	0	+	.	gene_id "ENSRNOG00000022099"; gene_version "8"; transcript_id "ENSRNOT00000029994"; transcript_version "8"; gene_name "Trim72"; gene_source "ensembl"; gene_biotype "protein_coding"; transcript_name "Trim72-201"; transcript_source "ensembl"; transcript_biotype "protein_coding"; tag "Ensembl_canonical";
1	ensembl	gene	192044179	192052073	0	+	.	gene_id "ENSRNOG00000022099"; gene_version "8"; gene_name "Trim72"; gene_source "ensembl"; gene_biotype "protein_coding";
1	ensembl	transcript	192044179	192052073	0	+	.	gene_id "ENSRNOG00000022099"; gene_version "8"; transcript_id "ENSRNOT00000029994"; transcript_version "8"; gene_name "Trim72"; gene_source "ensembl"; gene_biotype "protein_coding"; transcript_name "Trim72-201"; transcript_source "ensembl"; transcript_biotype "protein_coding"; tag "Ensembl_canonical";
1	ensembl	five_prime_utr	192044734	192044740	0	+	.	gene_id "ENSRNOG00000022099"; gene_version "8"; transcript_id "ENSRNOT00000029994"; transcript_version "8"; gene_name "Trim72"; gene_source "ensembl"; gene_biotype "protein_coding"; transcript_name "Trim72-201"; transcript_source "ensembl"; transcript_biotype "protein_coding"; tag "Ensembl_canonical";
1	ensembl	exon	192044734	192045130	0	+	.	gene_id "ENSRNOG00000022099"; gene_version "8"; transcript_id "ENSRNOT00000029994"; transcript_version "8"; exon_number "2"; gene_name "Trim72"; gene_source "ensembl"; gene_biotype "protein_coding"; transcript_name "Trim72-201"; transcript_source "ensembl"; transcript_biotype "protein_coding"; exon_id "ENSRNOE00000340070"; exon_version "2"; tag "Ensembl_canonical";
1	ensembl	start_codon	192044741	192044743	0	+	0	gene_id "ENSRNOG00000022099"; gene_version "8"; transcript_id "ENSRNOT00000029994"; transcript_version "8"; exon_number "2"; gene_name "Trim72"; gene_source "ensembl"; gene_biotype "protein_coding"; transcript_name "Trim72-201"; transcript_source "ensembl"; transcript_biotype "protein_coding"; tag "Ensembl_canonical";
1	ensembl	CDS	192044741	192045130	0	+	0	gene_id "ENSRNOG00000022099"; gene_version "8"; transcript_id "ENSRNOT00000029994"; transcript_version "8"; exon_number "2"; gene_name "Trim72"; gene_source "ensembl"; gene_biotype "protein_coding"; transcript_name "Trim72-201"; transcript_source "ensembl"; transcript_biotype "protein_coding"; protein_id "ENSRNOP00000030976"; protein_version "4"; tag "Ensembl_canonical";
1	sraer114_es	exon	192047089	192047142	0.0260220149970984	+	.	gene_id "ENSRNOG00000022099"; transcript_id "ENSRNOG00000022099_tx_2"; exon_id "1_192047089_192047142_+"; exonnum "1"; txlen "2047";
1	sraer114_mid	exon	192047833	192047981	0.0260220149970984	+	.	gene_id "ENSRNOG00000022099"; transcript_id "ENSRNOG00000022099_tx_2"; exon_id "1_192047833_192047981_+"; exonnum "2"; txlen "2047";
1	ensembl	exon	192048094	192048189	0	+	.	gene_id "ENSRNOG00000022099"; gene_version "8"; transcript_id "ENSRNOT00000029994"; transcript_version "8"; exon_number "3"; gene_name "Trim72"; gene_source "ensembl"; gene_biotype "protein_coding"; transcript_name "Trim72-201"; transcript_source "ensembl"; transcript_biotype "protein_coding"; exon_id "ENSRNOE00000218057"; exon_version "2"; tag "Ensembl_canonical";
1	ensembl	CDS	192048094	192048189	0	+	0	gene_id "ENSRNOG00000022099"; gene_version "8"; transcript_id "ENSRNOT00000029994"; transcript_version "8"; exon_number "3"; gene_name "Trim72"; gene_source "ensembl"; gene_biotype "protein_coding"; transcript_name "Trim72-201"; transcript_source "ensembl"; transcript_biotype "protein_coding"; protein_id "ENSRNOP00000030976"; protein_version "4"; tag "Ensembl_canonical";
1	ENSEMBL114_rn	exon	192048094	192048189	0.0260220149970984	+	.	gene_id "ENSRNOG00000022099"; transcript_id "ENSRNOG00000022099_tx_2"; exon_id "1_192048094_192048189_+"; exonnum "3"; txlen "2047";
1	ensembl	exon	192048273	192048503	0	+	.	gene_id "ENSRNOG00000022099"; gene_version "8"; transcript_id "ENSRNOT00000029994"; transcript_version "8"; exon_number "4"; gene_name "Trim72"; gene_source "ensembl"; gene_biotype "protein_coding"; transcript_name "Trim72-201"; transcript_source "ensembl"; transcript_biotype "protein_coding"; exon_id "ENSRNOE00000218045"; exon_version "1"; tag "Ensembl_canonical";
1	ensembl	CDS	192048273	192048503	0	+	0	gene_id "ENSRNOG00000022099"; gene_version "8"; transcript_id "ENSRNOT00000029994"; transcript_version "8"; exon_number "4"; gene_name "Trim72"; gene_source "ensembl"; gene_biotype "protein_coding"; transcript_name "Trim72-201"; transcript_source "ensembl"; transcript_biotype "protein_coding"; protein_id "ENSRNOP00000030976"; protein_version "4"; tag "Ensembl_canonical";
1	ENSEMBL114_rn	exon	192048273	192048503	0.0260220149970984	+	.	gene_id "ENSRNOG00000022099"; transcript_id "ENSRNOG00000022099_tx_2"; exon_id "1_192048273_192048503_+"; exonnum "4"; txlen "2047";
1	ensembl	exon	192048938	192048960	0	+	.	gene_id "ENSRNOG00000022099"; gene_version "8"; transcript_id "ENSRNOT00000029994"; transcript_version "8"; exon_number "5"; gene_name "Trim72"; gene_source "ensembl"; gene_biotype "protein_coding"; transcript_name "Trim72-201"; transcript_source "ensembl"; transcript_biotype "protein_coding"; exon_id "ENSRNOE00000218069"; exon_version "1"; tag "Ensembl_canonical";
1	ensembl	CDS	192048938	192048960	0	+	0	gene_id "ENSRNOG00000022099"; gene_version "8"; transcript_id "ENSRNOT00000029994"; transcript_version "8"; exon_number "5"; gene_name "Trim72"; gene_source "ensembl"; gene_biotype "protein_coding"; transcript_name "Trim72-201"; transcript_source "ensembl"; transcript_biotype "protein_coding"; protein_id "ENSRNOP00000030976"; protein_version "4"; tag "Ensembl_canonical";
1	ENSEMBL114_rn	exon	192048938	192048960	0.0260220149970984	+	.	gene_id "ENSRNOG00000022099"; transcript_id "ENSRNOG00000022099_tx_2"; exon_id "1_192048938_192048960_+"; exonnum "5"; txlen "2047";
1	ensembl	exon	192049770	192049888	0	+	.	gene_id "ENSRNOG00000022099"; gene_version "8"; transcript_id "ENSRNOT00000029994"; transcript_version "8"; exon_number "6"; gene_name "Trim72"; gene_source "ensembl"; gene_biotype "protein_coding"; transcript_name "Trim72-201"; transcript_source "ensembl"; transcript_biotype "protein_coding"; exon_id "ENSRNOE00000218030"; exon_version "1"; tag "Ensembl_canonical";
1	ensembl	CDS	192049770	192049888	0	+	1	gene_id "ENSRNOG00000022099"; gene_version "8"; transcript_id "ENSRNOT00000029994"; transcript_version "8"; exon_number "6"; gene_name "Trim72"; gene_source "ensembl"; gene_biotype "protein_coding"; transcript_name "Trim72-201"; transcript_source "ensembl"; transcript_biotype "protein_coding"; protein_id "ENSRNOP00000030976"; protein_version "4"; tag "Ensembl_canonical";
1	ENSEMBL114_rn	exon	192049770	192049888	0.0260220149970984	+	.	gene_id "ENSRNOG00000022099"; transcript_id "ENSRNOG00000022099_tx_2"; exon_id "1_192049770_192049888_+"; exonnum "6"; txlen "2047";
1	ensembl	CDS	192050699	192051270	0	+	2	gene_id "ENSRNOG00000022099"; gene_version "8"; transcript_id "ENSRNOT00000029994"; transcript_version "8"; exon_number "7"; gene_name "Trim72"; gene_source "ensembl"; gene_biotype "protein_coding"; transcript_name "Trim72-201"; transcript_source "ensembl"; transcript_biotype "protein_coding"; protein_id "ENSRNOP00000030976"; protein_version "4"; tag "Ensembl_canonical";
1	ensembl	exon	192050699	192052073	0	+	.	gene_id "ENSRNOG00000022099"; gene_version "8"; transcript_id "ENSRNOT00000029994"; transcript_version "8"; exon_number "7"; gene_name "Trim72"; gene_source "ensembl"; gene_biotype "protein_coding"; transcript_name "Trim72-201"; transcript_source "ensembl"; transcript_biotype "protein_coding"; exon_id "ENSRNOE00000218012"; exon_version "3"; tag "Ensembl_canonical";
1	ENSEMBL114_rn	exon	192050699	192052073	0.0260220149970984	+	.	gene_id "ENSRNOG00000022099"; transcript_id "ENSRNOG00000022099_tx_2"; exon_id "1_192050699_192052073_+"; exonnum "7"; txlen "2047";
1	ensembl	stop_codon	192051271	192051273	0	+	0	gene_id "ENSRNOG00000022099"; gene_version "8"; transcript_id "ENSRNOT00000029994"; transcript_version "8"; exon_number "7"; gene_name "Trim72"; gene_source "ensembl"; gene_biotype "protein_coding"; transcript_name "Trim72-201"; transcript_source "ensembl"; transcript_biotype "protein_coding"; tag "Ensembl_canonical";
1	ensembl	three_prime_utr	192051274	192052073	0	+	.	gene_id "ENSRNOG00000022099"; gene_version "8"; transcript_id "ENSRNOT00000029994"; transcript_version "8"; gene_name "Trim72"; gene_source "ensembl"; gene_biotype "protein_coding"; transcript_name "Trim72-201"; transcript_source "ensembl"; transcript_biotype "protein_coding"; tag "Ensembl_canonical";
1	ensembl	exon	192068513	192068657	0	+	.	gene_id "ENSRNOG00000080331"; gene_version "1"; transcript_id "ENSRNOT00000163701"; transcript_version "1"; exon_number "1"; gene_source "ensembl"; gene_biotype "lncRNA"; transcript_source "ensembl"; transcript_biotype "lncRNA"; exon_id "ENSRNOE00000786625"; exon_version "1";
1	ensembl	transcript	192068513	192068890	0	+	.	gene_id "ENSRNOG00000080331"; gene_version "1"; transcript_id "ENSRNOT00000163701"; transcript_version "1"; gene_source "ensembl"; gene_biotype "lncRNA"; transcript_source "ensembl"; transcript_biotype "lncRNA";
1	ensembl	gene	192068513	192073250	0	+	.	gene_id "ENSRNOG00000080331"; gene_version "1"; gene_source "ensembl"; gene_biotype "lncRNA";
1	ensembl	exon	192068541	192068657	0	+	.	gene_id "ENSRNOG00000080331"; gene_version "1"; transcript_id "ENSRNOT00000154820"; transcript_version "1"; exon_number "1"; gene_source "ensembl"; gene_biotype "lncRNA"; transcript_source "ensembl"; transcript_biotype "lncRNA"; exon_id "ENSRNOE00000734530"; exon_version "1";
1	ensembl	transcript	192068541	192072941	0	+	.	gene_id "ENSRNOG00000080331"; gene_version "1"; transcript_id "ENSRNOT00000154820"; transcript_version "1"; gene_source "ensembl"; gene_biotype "lncRNA"; transcript_source "ensembl"; transcript_biotype "lncRNA";
1	ensembl	exon	192068759	192068890	0	+	.	gene_id "ENSRNOG00000080331"; gene_version "1"; transcript_id "ENSRNOT00000163701"; transcript_version "1"; exon_number "2"; gene_source "ensembl"; gene_biotype "lncRNA"; transcript_source "ensembl"; transcript_biotype "lncRNA"; exon_id "ENSRNOE00000685068"; exon_version "1";
1	ensembl	exon	192069333	192069791	0	+	.	gene_id "ENSRNOG00000080331"; gene_version "1"; transcript_id "ENSRNOT00000122614"; transcript_version "1"; exon_number "1"; gene_source "ensembl"; gene_biotype "lncRNA"; transcript_source "ensembl"; transcript_biotype "lncRNA"; exon_id "ENSRNOE00000685090"; exon_version "1"; tag "Ensembl_canonical";
1	ensembl	transcript	192069333	192073250	0	+	.	gene_id "ENSRNOG00000080331"; gene_version "1"; transcript_id "ENSRNOT00000122614"; transcript_version "1"; gene_source "ensembl"; gene_biotype "lncRNA"; transcript_source "ensembl"; transcript_biotype "lncRNA"; tag "Ensembl_canonical";
1	ensembl	exon	192069597	192069791	0	+	.	gene_id "ENSRNOG00000080331"; gene_version "1"; transcript_id "ENSRNOT00000154820"; transcript_version "1"; exon_number "2"; gene_source "ensembl"; gene_biotype "lncRNA"; transcript_source "ensembl"; transcript_biotype "lncRNA"; exon_id "ENSRNOE00000683045"; exon_version "1";
1	ensembl	exon	192072889	192072941	0	+	.	gene_id "ENSRNOG00000080331"; gene_version "1"; transcript_id "ENSRNOT00000154820"; transcript_version "1"; exon_number "3"; gene_source "ensembl"; gene_biotype "lncRNA"; transcript_source "ensembl"; transcript_biotype "lncRNA"; exon_id "ENSRNOE00000791559"; exon_version "1";
1	ensembl	exon	192072889	192073250	0	+	.	gene_id "ENSRNOG00000080331"; gene_version "1"; transcript_id "ENSRNOT00000122614"; transcript_version "1"; exon_number "2"; gene_source "ensembl"; gene_biotype "lncRNA"; transcript_source "ensembl"; transcript_biotype "lncRNA"; exon_id "ENSRNOE00000734562"; exon_version "1"; tag "Ensembl_canonical";
1	ensembl	exon	192082175	192082211	0	+	.	gene_id "ENSRNOG00000085773"; gene_version "1"; transcript_id "ENSRNOT00000124621"; transcript_version "1"; exon_number "1"; gene_source "ensembl"; gene_biotype "lncRNA"; transcript_source "ensembl"; transcript_biotype "lncRNA"; exon_id "ENSRNOE00000764368"; exon_version "1";
1	ensembl	transcript	192082175	192087821	0	+	.	gene_id "ENSRNOG00000085773"; gene_version "1"; transcript_id "ENSRNOT00000124621"; transcript_version "1"; gene_source "ensembl"; gene_biotype "lncRNA"; transcript_source "ensembl"; transcript_biotype "lncRNA";
1	ensembl	gene	192082175	192087842	0	+	.	gene_id "ENSRNOG00000085773"; gene_version "1"; gene_source "ensembl"; gene_biotype "lncRNA";
1	ensembl	exon	192082222	192082347	0	+	.	gene_id "ENSRNOG00000085773"; gene_version "1"; transcript_id "ENSRNOT00000145730"; transcript_version "1"; exon_number "1"; gene_source "ensembl"; gene_biotype "lncRNA"; transcript_source "ensembl"; transcript_biotype "lncRNA"; exon_id "ENSRNOE00000690364"; exon_version "1"; tag "Ensembl_canonical";
1	ensembl	transcript	192082222	192087821	0	+	.	gene_id "ENSRNOG00000085773"; gene_version "1"; transcript_id "ENSRNOT00000145730"; transcript_version "1"; gene_source "ensembl"; gene_biotype "lncRNA"; transcript_source "ensembl"; transcript_biotype "lncRNA"; tag "Ensembl_canonical";
1	ensembl	exon	192082724	192082828	0	+	.	gene_id "ENSRNOG00000085773"; gene_version "1"; transcript_id "ENSRNOT00000124621"; transcript_version "1"; exon_number "2"; gene_source "ensembl"; gene_biotype "lncRNA"; transcript_source "ensembl"; transcript_biotype "lncRNA"; exon_id "ENSRNOE00000679710"; exon_version "1";
1	ensembl	exon	192082724	192082828	0	+	.	gene_id "ENSRNOG00000085773"; gene_version "1"; transcript_id "ENSRNOT00000145730"; transcript_version "1"; exon_number "2"; gene_source "ensembl"; gene_biotype "lncRNA"; transcript_source "ensembl"; transcript_biotype "lncRNA"; exon_id "ENSRNOE00000679710"; exon_version "1"; tag "Ensembl_canonical";
1	ensembl	exon	192084461	192084616	0	+	.	gene_id "ENSRNOG00000085773"; gene_version "1"; transcript_id "ENSRNOT00000154328"; transcript_version "1"; exon_number "1"; gene_source "ensembl"; gene_biotype "lncRNA"; transcript_source "ensembl"; transcript_biotype "lncRNA"; exon_id "ENSRNOE00000771574"; exon_version "1";
1	ensembl	transcript	192084461	192087842	0	+	.	gene_id "ENSRNOG00000085773"; gene_version "1"; transcript_id "ENSRNOT00000154328"; transcript_version "1"; gene_source "ensembl"; gene_biotype "lncRNA"; transcript_source "ensembl"; transcript_biotype "lncRNA";
1	ensembl	exon	192087663	192087821	0	+	.	gene_id "ENSRNOG00000085773"; gene_version "1"; transcript_id "ENSRNOT00000124621"; transcript_version "1"; exon_number "3"; gene_source "ensembl"; gene_biotype "lncRNA"; transcript_source "ensembl"; transcript_biotype "lncRNA"; exon_id "ENSRNOE00000707820"; exon_version "1";
1	ensembl	exon	192087663	192087821	0	+	.	gene_id "ENSRNOG00000085773"; gene_version "1"; transcript_id "ENSRNOT00000145730"; transcript_version "1"; exon_number "3"; gene_source "ensembl"; gene_biotype "lncRNA"; transcript_source "ensembl"; transcript_biotype "lncRNA"; exon_id "ENSRNOE00000707820"; exon_version "1"; tag "Ensembl_canonical";
1	ensembl	exon	192087663	192087842	0	+	.	gene_id "ENSRNOG00000085773"; gene_version "1"; transcript_id "ENSRNOT00000154328"; transcript_version "1"; exon_number "2"; gene_source "ensembl"; gene_biotype "lncRNA"; transcript_source "ensembl"; transcript_biotype "lncRNA"; exon_id "ENSRNOE00000701757"; exon_version "1";
1	ensembl	five_prime_utr	192089542	192089623	0	+	.	gene_id "ENSRNOG00000019728"; gene_version "8"; transcript_id "ENSRNOT00000086003"; transcript_version "3"; gene_name "Itgad"; gene_source "ensembl"; gene_biotype "protein_coding"; transcript_name "Itgad-202"; transcript_source "ensembl"; transcript_biotype "protein_coding"; tag "Ensembl_canonical";
1	ensembl	five_prime_utr	192089542	192089623	0	+	.	gene_id "ENSRNOG00000019728"; gene_version "8"; transcript_id "ENSRNOT00000026748"; transcript_version "6"; gene_name "Itgad"; gene_source "ensembl"; gene_biotype "protein_coding"; transcript_name "Itgad-201"; transcript_source "ensembl"; transcript_biotype "protein_coding";
1	ensembl	five_prime_utr	192089542	192089623	0	+	.	gene_id "ENSRNOG00000019728"; gene_version "8"; transcript_id "ENSRNOT00000129403"; transcript_version "1"; gene_name "Itgad"; gene_source "ensembl"; gene_biotype "protein_coding"; transcript_name "Itgad-206"; transcript_source "ensembl"; transcript_biotype "protein_coding";
1	ensembl	five_prime_utr	192089542	192089623	0	+	.	gene_id "ENSRNOG00000019728"; gene_version "8"; transcript_id "ENSRNOT00000093862"; transcript_version "2"; gene_name "Itgad"; gene_source "ensembl"; gene_biotype "protein_coding"; transcript_name "Itgad-203"; transcript_source "ensembl"; transcript_biotype "protein_coding";
1	ensembl	exon	192089542	192089651	0	+	.	gene_id "ENSRNOG00000019728"; gene_version "8"; transcript_id "ENSRNOT00000086003"; transcript_version "3"; exon_number "1"; gene_name "Itgad"; gene_source "ensembl"; gene_biotype "protein_coding"; transcript_name "Itgad-202"; transcript_source "ensembl"; transcript_biotype "protein_coding"; exon_id "ENSRNOE00000520224"; exon_version "3"; tag "Ensembl_canonical";
1	ensembl	exon	192089542	192089651	0	+	.	gene_id "ENSRNOG00000019728"; gene_version "8"; transcript_id "ENSRNOT00000026748"; transcript_version "6"; exon_number "1"; gene_name "Itgad"; gene_source "ensembl"; gene_biotype "protein_coding"; transcript_name "Itgad-201"; transcript_source "ensembl"; transcript_biotype "protein_coding"; exon_id "ENSRNOE00000520224"; exon_version "3";
1	ensembl	exon	192089542	192089651	0	+	.	gene_id "ENSRNOG00000019728"; gene_version "8"; transcript_id "ENSRNOT00000129403"; transcript_version "1"; exon_number "1"; gene_name "Itgad"; gene_source "ensembl"; gene_biotype "protein_coding"; transcript_name "Itgad-206"; transcript_source "ensembl"; transcript_biotype "protein_coding"; exon_id "ENSRNOE00000520224"; exon_version "3";
1	ensembl	exon	192089542	192089651	0	+	.	gene_id "ENSRNOG00000019728"; gene_version "8"; transcript_id "ENSRNOT00000093862"; transcript_version "2"; exon_number "1"; gene_name "Itgad"; gene_source "ensembl"; gene_biotype "protein_coding"; transcript_name "Itgad-203"; transcript_source "ensembl"; transcript_biotype "protein_coding"; exon_id "ENSRNOE00000520224"; exon_version "3";
1	ensembl	transcript	192089542	192139935	0	+	.	gene_id "ENSRNOG00000019728"; gene_version "8"; transcript_id "ENSRNOT00000086003"; transcript_version "3"; gene_name "Itgad"; gene_source "ensembl"; gene_biotype "protein_coding"; transcript_name "Itgad-202"; transcript_source "ensembl"; transcript_biotype "protein_coding"; tag "Ensembl_canonical";
1	ensembl	transcript	192089542	192139935	0	+	.	gene_id "ENSRNOG00000019728"; gene_version "8"; transcript_id "ENSRNOT00000026748"; transcript_version "6"; gene_name "Itgad"; gene_source "ensembl"; gene_biotype "protein_coding"; transcript_name "Itgad-201"; transcript_source "ensembl"; transcript_biotype "protein_coding";
1	ensembl	transcript	192089542	192139935	0	+	.	gene_id "ENSRNOG00000019728"; gene_version "8"; transcript_id "ENSRNOT00000129403"; transcript_version "1"; gene_name "Itgad"; gene_source "ensembl"; gene_biotype "protein_coding"; transcript_name "Itgad-206"; transcript_source "ensembl"; transcript_biotype "protein_coding";
1	ensembl	transcript	192089542	192139935	0	+	.	gene_id "ENSRNOG00000019728"; gene_version "8"; transcript_id "ENSRNOT00000093862"; transcript_version "2"; gene_name "Itgad"; gene_source "ensembl"; gene_biotype "protein_coding"; transcript_name "Itgad-203"; transcript_source "ensembl"; transcript_biotype "protein_coding";
1	ensembl	gene	192089542	192139943	0	+	.	gene_id "ENSRNOG00000019728"; gene_version "8"; gene_name "Itgad"; gene_source "ensembl"; gene_biotype "protein_coding";
1	ensembl	start_codon	192089624	192089626	0	+	0	gene_id "ENSRNOG00000019728"; gene_version "8"; transcript_id "ENSRNOT00000086003"; transcript_version "3"; exon_number "1"; gene_name "Itgad"; gene_source "ensembl"; gene_biotype "protein_coding"; transcript_name "Itgad-202"; transcript_source "ensembl"; transcript_biotype "protein_coding"; tag "Ensembl_canonical";
1	ensembl	start_codon	192089624	192089626	0	+	0	gene_id "ENSRNOG00000019728"; gene_version "8"; transcript_id "ENSRNOT00000026748"; transcript_version "6"; exon_number "1"; gene_name "Itgad"; gene_source "ensembl"; gene_biotype "protein_coding"; transcript_name "Itgad-201"; transcript_source "ensembl"; transcript_biotype "protein_coding";
1	ensembl	start_codon	192089624	192089626	0	+	0	gene_id "ENSRNOG00000019728"; gene_version "8"; transcript_id "ENSRNOT00000129403"; transcript_version "1"; exon_number "1"; gene_name "Itgad"; gene_source "ensembl"; gene_biotype "protein_coding"; transcript_name "Itgad-206"; transcript_source "ensembl"; transcript_biotype "protein_coding";
1	ensembl	start_codon	192089624	192089626	0	+	0	gene_id "ENSRNOG00000019728"; gene_version "8"; transcript_id "ENSRNOT00000093862"; transcript_version "2"; exon_number "1"; gene_name "Itgad"; gene_source "ensembl"; gene_biotype "protein_coding"; transcript_name "Itgad-203"; transcript_source "ensembl"; transcript_biotype "protein_coding";
1	ensembl	CDS	192089624	192089651	0	+	0	gene_id "ENSRNOG00000019728"; gene_version "8"; transcript_id "ENSRNOT00000086003"; transcript_version "3"; exon_number "1"; gene_name "Itgad"; gene_source "ensembl"; gene_biotype "protein_coding"; transcript_name "Itgad-202"; transcript_source "ensembl"; transcript_biotype "protein_coding"; protein_id "ENSRNOP00000073093"; protein_version "3"; tag "Ensembl_canonical";
1	ensembl	CDS	192089624	192089651	0	+	0	gene_id "ENSRNOG00000019728"; gene_version "8"; transcript_id "ENSRNOT00000026748"; transcript_version "6"; exon_number "1"; gene_name "Itgad"; gene_source "ensembl"; gene_biotype "protein_coding"; transcript_name "Itgad-201"; transcript_source "ensembl"; transcript_biotype "protein_coding"; protein_id "ENSRNOP00000026748"; protein_version "5";
1	ensembl	CDS	192089624	192089651	0	+	0	gene_id "ENSRNOG00000019728"; gene_version "8"; transcript_id "ENSRNOT00000129403"; transcript_version "1"; exon_number "1"; gene_name "Itgad"; gene_source "ensembl"; gene_biotype "protein_coding"; transcript_name "Itgad-206"; transcript_source "ensembl"; transcript_biotype "protein_coding"; protein_id "ENSRNOP00000101015"; protein_version "1";
1	ensembl	CDS	192089624	192089651	0	+	0	gene_id "ENSRNOG00000019728"; gene_version "8"; transcript_id "ENSRNOT00000093862"; transcript_version "2"; exon_number "1"; gene_name "Itgad"; gene_source "ensembl"; gene_biotype "protein_coding"; transcript_name "Itgad-203"; transcript_source "ensembl"; transcript_biotype "protein_coding"; protein_id "ENSRNOP00000088977"; protein_version "1";
1	ensembl	exon	192091127	192091154	0	+	.	gene_id "ENSRNOG00000019728"; gene_version "8"; transcript_id "ENSRNOT00000111931"; transcript_version "2"; exon_number "1"; gene_name "Itgad"; gene_source "ensembl"; gene_biotype "protein_coding"; transcript_name "Itgad-204"; transcript_source "ensembl"; transcript_biotype "protein_coding"; exon_id "ENSRNOE00000624700"; exon_version "1";
1	ensembl	CDS	192091127	192091154	0	+	0	gene_id "ENSRNOG00000019728"; gene_version "8"; transcript_id "ENSRNOT00000111931"; transcript_version "2"; exon_number "1"; gene_name "Itgad"; gene_source "ensembl"; gene_biotype "protein_coding"; transcript_name "Itgad-204"; transcript_source "ensembl"; transcript_biotype "protein_coding"; protein_id "ENSRNOP00000082821"; protein_version "1";
1	ensembl	transcript	192091127	192139943	0	+	.	gene_id "ENSRNOG00000019728"; gene_version "8"; transcript_id "ENSRNOT00000111931"; transcript_version "2"; gene_name "Itgad"; gene_source "ensembl"; gene_biotype "protein_coding"; transcript_name "Itgad-204"; transcript_source "ensembl"; transcript_biotype "protein_coding";
1	ensembl	start_codon	192091615	192091617	0	+	0	gene_id "ENSRNOG00000019728"; gene_version "8"; transcript_id "ENSRNOT00000117515"; transcript_version "2"; exon_number "1"; gene_name "Itgad"; gene_source "ensembl"; gene_biotype "protein_coding"; transcript_name "Itgad-205"; transcript_source "ensembl"; transcript_biotype "protein_coding";
1	ensembl	exon	192091615	192091679	0	+	.	gene_id "ENSRNOG00000019728"; gene_version "8"; transcript_id "ENSRNOT00000117515"; transcript_version "2"; exon_number "1"; gene_name "Itgad"; gene_source "ensembl"; gene_biotype "protein_coding"; transcript_name "Itgad-205"; transcript_source "ensembl"; transcript_biotype "protein_coding"; exon_id "ENSRNOE00000581234"; exon_version "1";
1	ensembl	CDS	192091615	192091679	0	+	0	gene_id "ENSRNOG00000019728"; gene_version "8"; transcript_id "ENSRNOT00000117515"; transcript_version "2"; exon_number "1"; gene_name "Itgad"; gene_source "ensembl"; gene_biotype "protein_coding"; transcript_name "Itgad-205"; transcript_source "ensembl"; transcript_biotype "protein_coding"; protein_id "ENSRNOP00000077846"; protein_version "1";
1	ensembl	transcript	192091615	192139943	0	+	.	gene_id "ENSRNOG00000019728"; gene_version "8"; transcript_id "ENSRNOT00000117515"; transcript_version "2"; gene_name "Itgad"; gene_source "ensembl"; gene_biotype "protein_coding"; transcript_name "Itgad-205"; transcript_source "ensembl"; transcript_biotype "protein_coding";
1	ensembl	exon	192091693	192091798	0	+	.	gene_id "ENSRNOG00000019728"; gene_version "8"; transcript_id "ENSRNOT00000111931"; transcript_version "2"; exon_number "2"; gene_name "Itgad"; gene_source "ensembl"; gene_biotype "protein_coding"; transcript_name "Itgad-204"; transcript_source "ensembl"; transcript_biotype "protein_coding"; exon_id "ENSRNOE00000191808"; exon_version "3";
1	ensembl	CDS	192091693	192091798	0	+	2	gene_id "ENSRNOG00000019728"; gene_version "8"; transcript_id "ENSRNOT00000111931"; transcript_version "2"; exon_number "2"; gene_name "Itgad"; gene_source "ensembl"; gene_biotype "protein_coding"; transcript_name "Itgad-204"; transcript_source "ensembl"; transcript_biotype "protein_coding"; protein_id "ENSRNOP00000082821"; protein_version "1";
1	ensembl	exon	192091693	192091798	0	+	.	gene_id "ENSRNOG00000019728"; gene_version "8"; transcript_id "ENSRNOT00000086003"; transcript_version "3"; exon_number "2"; gene_name "Itgad"; gene_source "ensembl"; gene_biotype "protein_coding"; transcript_name "Itgad-202"; transcript_source "ensembl"; transcript_biotype "protein_coding"; exon_id "ENSRNOE00000191808"; exon_version "3"; tag "Ensembl_canonical";
1	ensembl	CDS	192091693	192091798	0	+	2	gene_id "ENSRNOG00000019728"; gene_version "8"; transcript_id "ENSRNOT00000086003"; transcript_version "3"; exon_number "2"; gene_name "Itgad"; gene_source "ensembl"; gene_biotype "protein_coding"; transcript_name "Itgad-202"; transcript_source "ensembl"; transcript_biotype "protein_coding"; protein_id "ENSRNOP00000073093"; protein_version "3"; tag "Ensembl_canonical";
1	ensembl	exon	192091693	192091798	0	+	.	gene_id "ENSRNOG00000019728"; gene_version "8"; transcript_id "ENSRNOT00000026748"; transcript_version "6"; exon_number "2"; gene_name "Itgad"; gene_source "ensembl"; gene_biotype "protein_coding"; transcript_name "Itgad-201"; transcript_source "ensembl"; transcript_biotype "protein_coding"; exon_id "ENSRNOE00000191808"; exon_version "3";
1	ensembl	CDS	192091693	192091798	0	+	2	gene_id "ENSRNOG00000019728"; gene_version "8"; transcript_id "ENSRNOT00000026748"; transcript_version "6"; exon_number "2"; gene_name "Itgad"; gene_source "ensembl"; gene_biotype "protein_coding"; transcript_name "Itgad-201"; transcript_source "ensembl"; transcript_biotype "protein_coding"; protein_id "ENSRNOP00000026748"; protein_version "5";
1	ensembl	exon	192091693	192091798	0	+	.	gene_id "ENSRNOG00000019728"; gene_version "8"; transcript_id "ENSRNOT00000129403"; transcript_version "1"; exon_number "2"; gene_name "Itgad"; gene_source "ensembl"; gene_biotype "protein_coding"; transcript_name "Itgad-206"; transcript_source "ensembl"; transcript_biotype "protein_coding"; exon_id "ENSRNOE00000191808"; exon_version "3";
1	ensembl	CDS	192091693	192091798	0	+	2	gene_id "ENSRNOG00000019728"; gene_version "8"; transcript_id "ENSRNOT00000129403"; transcript_version "1"; exon_number "2"; gene_name "Itgad"; gene_source "ensembl"; gene_biotype "protein_coding"; transcript_name "Itgad-206"; transcript_source "ensembl"; transcript_biotype "protein_coding"; protein_id "ENSRNOP00000101015"; protein_version "1";
1	ensembl	exon	192091693	192091798	0	+	.	gene_id "ENSRNOG00000019728"; gene_version "8"; transcript_id "ENSRNOT00000093862"; transcript_version "2"; exon_number "2"; gene_name "Itgad"; gene_source "ensembl"; gene_biotype "protein_coding"; transcript_name "Itgad-203"; transcript_source "ensembl"; transcript_biotype "protein_coding"; exon_id "ENSRNOE00000191808"; exon_version "3";
1	ensembl	CDS	192091693	192091798	0	+	2	gene_id "ENSRNOG00000019728"; gene_version "8"; transcript_id "ENSRNOT00000093862"; transcript_version "2"; exon_number "2"; gene_name "Itgad"; gene_source "ensembl"; gene_biotype "protein_coding"; transcript_name "Itgad-203"; transcript_source "ensembl"; transcript_biotype "protein_coding"; protein_id "ENSRNOP00000088977"; protein_version "1";
1	ensembl	exon	192091760	192091798	0	+	.	gene_id "ENSRNOG00000019728"; gene_version "8"; transcript_id "ENSRNOT00000117515"; transcript_version "2"; exon_number "2"; gene_name "Itgad"; gene_source "ensembl"; gene_biotype "protein_coding"; transcript_name "Itgad-205"; transcript_source "ensembl"; transcript_biotype "protein_coding"; exon_id "ENSRNOE00000661720"; exon_version "1";
1	ensembl	CDS	192091760	192091798	0	+	1	gene_id "ENSRNOG00000019728"; gene_version "8"; transcript_id "ENSRNOT00000117515"; transcript_version "2"; exon_number "2"; gene_name "Itgad"; gene_source "ensembl"; gene_biotype "protein_coding"; transcript_name "Itgad-205"; transcript_source "ensembl"; transcript_biotype "protein_coding"; protein_id "ENSRNOP00000077846"; protein_version "1";
1	ensembl	exon	192097657	192097760	0	+	.	gene_id "ENSRNOG00000019728"; gene_version "8"; transcript_id "ENSRNOT00000117515"; transcript_version "2"; exon_number "3"; gene_name "Itgad"; gene_source "ensembl"; gene_biotype "protein_coding"; transcript_name "Itgad-205"; transcript_source "ensembl"; transcript_biotype "protein_coding"; exon_id "ENSRNOE00000191816"; exon_version "1";
1	ensembl	CDS	192097657	192097760	0	+	1	gene_id "ENSRNOG00000019728"; gene_version "8"; transcript_id "ENSRNOT00000117515"; transcript_version "2"; exon_number "3"; gene_name "Itgad"; gene_source "ensembl"; gene_biotype "protein_coding"; transcript_name "Itgad-205"; transcript_source "ensembl"; transcript_biotype "protein_coding"; protein_id "ENSRNOP00000077846"; protein_version "1";
1	ensembl	exon	192097657	192097760	0	+	.	gene_id "ENSRNOG00000019728"; gene_version "8"; transcript_id "ENSRNOT00000111931"; transcript_version "2"; exon_number "3"; gene_name "Itgad"; gene_source "ensembl"; gene_biotype "protein_coding"; transcript_name "Itgad-204"; transcript_source "ensembl"; transcript_biotype "protein_coding"; exon_id "ENSRNOE00000191816"; exon_version "1";
1	ensembl	CDS	192097657	192097760	0	+	1	gene_id "ENSRNOG00000019728"; gene_version "8"; transcript_id "ENSRNOT00000111931"; transcript_version "2"; exon_number "3"; gene_name "Itgad"; gene_source "ensembl"; gene_biotype "protein_coding"; transcript_name "Itgad-204"; transcript_source "ensembl"; transcript_biotype "protein_coding"; protein_id "ENSRNOP00000082821"; protein_version "1";
1	ensembl	exon	192097657	192097760	0	+	.	gene_id "ENSRNOG00000019728"; gene_version "8"; transcript_id "ENSRNOT00000086003"; transcript_version "3"; exon_number "3"; gene_name "Itgad"; gene_source "ensembl"; gene_biotype "protein_coding"; transcript_name "Itgad-202"; transcript_source "ensembl"; transcript_biotype "protein_coding"; exon_id "ENSRNOE00000191816"; exon_version "1"; tag "Ensembl_canonical";
1	ensembl	CDS	192097657	192097760	0	+	1	gene_id "ENSRNOG00000019728"; gene_version "8"; transcript_id "ENSRNOT00000086003"; transcript_version "3"; exon_number "3"; gene_name "Itgad"; gene_source "ensembl"; gene_biotype "protein_coding"; transcript_name "Itgad-202"; transcript_source "ensembl"; transcript_biotype "protein_coding"; protein_id "ENSRNOP00000073093"; protein_version "3"; tag "Ensembl_canonical";
1	ensembl	exon	192097657	192097760	0	+	.	gene_id "ENSRNOG00000019728"; gene_version "8"; transcript_id "ENSRNOT00000026748"; transcript_version "6"; exon_number "3"; gene_name "Itgad"; gene_source "ensembl"; gene_biotype "protein_coding"; transcript_name "Itgad-201"; transcript_source "ensembl"; transcript_biotype "protein_coding"; exon_id "ENSRNOE00000191816"; exon_version "1";
1	ensembl	CDS	192097657	192097760	0	+	1	gene_id "ENSRNOG00000019728"; gene_version "8"; transcript_id "ENSRNOT00000026748"; transcript_version "6"; exon_number "3"; gene_name "Itgad"; gene_source "ensembl"; gene_biotype "protein_coding"; transcript_name "Itgad-201"; transcript_source "ensembl"; transcript_biotype "protein_coding"; protein_id "ENSRNOP00000026748"; protein_version "5";
1	ensembl	exon	192097657	192097760	0	+	.	gene_id "ENSRNOG00000019728"; gene_version "8"; transcript_id "ENSRNOT00000129403"; transcript_version "1"; exon_number "3"; gene_name "Itgad"; gene_source "ensembl"; gene_biotype "protein_coding"; transcript_name "Itgad-206"; transcript_source "ensembl"; transcript_biotype "protein_coding"; exon_id "ENSRNOE00000191816"; exon_version "1";
1	ensembl	CDS	192097657	192097760	0	+	1	gene_id "ENSRNOG00000019728"; gene_version "8"; transcript_id "ENSRNOT00000129403"; transcript_version "1"; exon_number "3"; gene_name "Itgad"; gene_source "ensembl"; gene_biotype "protein_coding"; transcript_name "Itgad-206"; transcript_source "ensembl"; transcript_biotype "protein_coding"; protein_id "ENSRNOP00000101015"; protein_version "1";
1	ensembl	exon	192097657	192097760	0	+	.	gene_id "ENSRNOG00000019728"; gene_version "8"; transcript_id "ENSRNOT00000093862"; transcript_version "2"; exon_number "3"; gene_name "Itgad"; gene_source "ensembl"; gene_biotype "protein_coding"; transcript_name "Itgad-203"; transcript_source "ensembl"; transcript_biotype "protein_coding"; exon_id "ENSRNOE00000191816"; exon_version "1";
1	ensembl	CDS	192097657	192097760	0	+	1	gene_id "ENSRNOG00000019728"; gene_version "8"; transcript_id "ENSRNOT00000093862"; transcript_version "2"; exon_number "3"; gene_name "Itgad"; gene_source "ensembl"; gene_biotype "protein_coding"; transcript_name "Itgad-203"; transcript_source "ensembl"; transcript_biotype "protein_coding"; protein_id "ENSRNOP00000088977"; protein_version "1";
1	ensembl	exon	192099374	192099444	0	+	.	gene_id "ENSRNOG00000019728"; gene_version "8"; transcript_id "ENSRNOT00000117515"; transcript_version "2"; exon_number "4"; gene_name "Itgad"; gene_source "ensembl"; gene_biotype "protein_coding"; transcript_name "Itgad-205"; transcript_source "ensembl"; transcript_biotype "protein_coding"; exon_id "ENSRNOE00000191825"; exon_version "1";
1	ensembl	CDS	192099374	192099444	0	+	2	gene_id "ENSRNOG00000019728"; gene_version "8"; transcript_id "ENSRNOT00000117515"; transcript_version "2"; exon_number "4"; gene_name "Itgad"; gene_source "ensembl"; gene_biotype "protein_coding"; transcript_name "Itgad-205"; transcript_source "ensembl"; transcript_biotype "protein_coding"; protein_id "ENSRNOP00000077846"; protein_version "1";
1	ensembl	exon	192099374	192099444	0	+	.	gene_id "ENSRNOG00000019728"; gene_version "8"; transcript_id "ENSRNOT00000111931"; transcript_version "2"; exon_number "4"; gene_name "Itgad"; gene_source "ensembl"; gene_biotype "protein_coding"; transcript_name "Itgad-204"; transcript_source "ensembl"; transcript_biotype "protein_coding"; exon_id "ENSRNOE00000191825"; exon_version "1";
1	ensembl	CDS	192099374	192099444	0	+	2	gene_id "ENSRNOG00000019728"; gene_version "8"; transcript_id "ENSRNOT00000111931"; transcript_version "2"; exon_number "4"; gene_name "Itgad"; gene_source "ensembl"; gene_biotype "protein_coding"; transcript_name "Itgad-204"; transcript_source "ensembl"; transcript_biotype "protein_coding"; protein_id "ENSRNOP00000082821"; protein_version "1";
1	ensembl	exon	192099374	192099444	0	+	.	gene_id "ENSRNOG00000019728"; gene_version "8"; transcript_id "ENSRNOT00000086003"; transcript_version "3"; exon_number "4"; gene_name "Itgad"; gene_source "ensembl"; gene_biotype "protein_coding"; transcript_name "Itgad-202"; transcript_source "ensembl"; transcript_biotype "protein_coding"; exon_id "ENSRNOE00000191825"; exon_version "1"; tag "Ensembl_canonical";
1	ensembl	CDS	192099374	192099444	0	+	2	gene_id "ENSRNOG00000019728"; gene_version "8"; transcript_id "ENSRNOT00000086003"; transcript_version "3"; exon_number "4"; gene_name "Itgad"; gene_source "ensembl"; gene_biotype "protein_coding"; transcript_name "Itgad-202"; transcript_source "ensembl"; transcript_biotype "protein_coding"; protein_id "ENSRNOP00000073093"; protein_version "3"; tag "Ensembl_canonical";
1	ensembl	exon	192099374	192099444	0	+	.	gene_id "ENSRNOG00000019728"; gene_version "8"; transcript_id "ENSRNOT00000026748"; transcript_version "6"; exon_number "4"; gene_name "Itgad"; gene_source "ensembl"; gene_biotype "protein_coding"; transcript_name "Itgad-201"; transcript_source "ensembl"; transcript_biotype "protein_coding"; exon_id "ENSRNOE00000191825"; exon_version "1";
1	ensembl	CDS	192099374	192099444	0	+	2	gene_id "ENSRNOG00000019728"; gene_version "8"; transcript_id "ENSRNOT00000026748"; transcript_version "6"; exon_number "4"; gene_name "Itgad"; gene_source "ensembl"; gene_biotype "protein_coding"; transcript_name "Itgad-201"; transcript_source "ensembl"; transcript_biotype "protein_coding"; protein_id "ENSRNOP00000026748"; protein_version "5";
1	ensembl	exon	192099374	192099444	0	+	.	gene_id "ENSRNOG00000019728"; gene_version "8"; transcript_id "ENSRNOT00000129403"; transcript_version "1"; exon_number "4"; gene_name "Itgad"; gene_source "ensembl"; gene_biotype "protein_coding"; transcript_name "Itgad-206"; transcript_source "ensembl"; transcript_biotype "protein_coding"; exon_id "ENSRNOE00000191825"; exon_version "1";
1	ensembl	CDS	192099374	192099444	0	+	2	gene_id "ENSRNOG00000019728"; gene_version "8"; transcript_id "ENSRNOT00000129403"; transcript_version "1"; exon_number "4"; gene_name "Itgad"; gene_source "ensembl"; gene_biotype "protein_coding"; transcript_name "Itgad-206"; transcript_source "ensembl"; transcript_biotype "protein_coding"; protein_id "ENSRNOP00000101015"; protein_version "1";
1	ensembl	exon	192099374	192099444	0	+	.	gene_id "ENSRNOG00000019728"; gene_version "8"; transcript_id "ENSRNOT00000093862"; transcript_version "2"; exon_number "4"; gene_name "Itgad"; gene_source "ensembl"; gene_biotype "protein_coding"; transcript_name "Itgad-203"; transcript_source "ensembl"; transcript_biotype "protein_coding"; exon_id "ENSRNOE00000191825"; exon_version "1";
1	ensembl	CDS	192099374	192099444	0	+	2	gene_id "ENSRNOG00000019728"; gene_version "8"; transcript_id "ENSRNOT00000093862"; transcript_version "2"; exon_number "4"; gene_name "Itgad"; gene_source "ensembl"; gene_biotype "protein_coding"; transcript_name "Itgad-203"; transcript_source "ensembl"; transcript_biotype "protein_coding"; protein_id "ENSRNOP00000088977"; protein_version "1";
1	ensembl	exon	192099581	192099698	0	+	.	gene_id "ENSRNOG00000019728"; gene_version "8"; transcript_id "ENSRNOT00000117515"; transcript_version "2"; exon_number "5"; gene_name "Itgad"; gene_source "ensembl"; gene_biotype "protein_coding"; transcript_name "Itgad-205"; transcript_source "ensembl"; transcript_biotype "protein_coding"; exon_id "ENSRNOE00000191838"; exon_version "1";
1	ensembl	CDS	192099581	192099698	0	+	0	gene_id "ENSRNOG00000019728"; gene_version "8"; transcript_id "ENSRNOT00000117515"; transcript_version "2"; exon_number "5"; gene_name "Itgad"; gene_source "ensembl"; gene_biotype "protein_coding"; transcript_name "Itgad-205"; transcript_source "ensembl"; transcript_biotype "protein_coding"; protein_id "ENSRNOP00000077846"; protein_version "1";
1	ensembl	exon	192099581	192099698	0	+	.	gene_id "ENSRNOG00000019728"; gene_version "8"; transcript_id "ENSRNOT00000111931"; transcript_version "2"; exon_number "5"; gene_name "Itgad"; gene_source "ensembl"; gene_biotype "protein_coding"; transcript_name "Itgad-204"; transcript_source "ensembl"; transcript_biotype "protein_coding"; exon_id "ENSRNOE00000191838"; exon_version "1";
1	ensembl	CDS	192099581	192099698	0	+	0	gene_id "ENSRNOG00000019728"; gene_version "8"; transcript_id "ENSRNOT00000111931"; transcript_version "2"; exon_number "5"; gene_name "Itgad"; gene_source "ensembl"; gene_biotype "protein_coding"; transcript_name "Itgad-204"; transcript_source "ensembl"; transcript_biotype "protein_coding"; protein_id "ENSRNOP00000082821"; protein_version "1";
1	ensembl	exon	192099581	192099698	0	+	.	gene_id "ENSRNOG00000019728"; gene_version "8"; transcript_id "ENSRNOT00000086003"; transcript_version "3"; exon_number "5"; gene_name "Itgad"; gene_source "ensembl"; gene_biotype "protein_coding"; transcript_name "Itgad-202"; transcript_source "ensembl"; transcript_biotype "protein_coding"; exon_id "ENSRNOE00000191838"; exon_version "1"; tag "Ensembl_canonical";
1	ensembl	CDS	192099581	192099698	0	+	0	gene_id "ENSRNOG00000019728"; gene_version "8"; transcript_id "ENSRNOT00000086003"; transcript_version "3"; exon_number "5"; gene_name "Itgad"; gene_source "ensembl"; gene_biotype "protein_coding"; transcript_name "Itgad-202"; transcript_source "ensembl"; transcript_biotype "protein_coding"; protein_id "ENSRNOP00000073093"; protein_version "3"; tag "Ensembl_canonical";
1	ensembl	exon	192099581	192099698	0	+	.	gene_id "ENSRNOG00000019728"; gene_version "8"; transcript_id "ENSRNOT00000026748"; transcript_version "6"; exon_number "5"; gene_name "Itgad"; gene_source "ensembl"; gene_biotype "protein_coding"; transcript_name "Itgad-201"; transcript_source "ensembl"; transcript_biotype "protein_coding"; exon_id "ENSRNOE00000191838"; exon_version "1";
1	ensembl	CDS	192099581	192099698	0	+	0	gene_id "ENSRNOG00000019728"; gene_version "8"; transcript_id "ENSRNOT00000026748"; transcript_version "6"; exon_number "5"; gene_name "Itgad"; gene_source "ensembl"; gene_biotype "protein_coding"; transcript_name "Itgad-201"; transcript_source "ensembl"; transcript_biotype "protein_coding"; protein_id "ENSRNOP00000026748"; protein_version "5";
1	ensembl	exon	192099581	192099698	0	+	.	gene_id "ENSRNOG00000019728"; gene_version "8"; transcript_id "ENSRNOT00000129403"; transcript_version "1"; exon_number "5"; gene_name "Itgad"; gene_source "ensembl"; gene_biotype "protein_coding"; transcript_name "Itgad-206"; transcript_source "ensembl"; transcript_biotype "protein_coding"; exon_id "ENSRNOE00000191838"; exon_version "1";
1	ensembl	CDS	192099581	192099698	0	+	0	gene_id "ENSRNOG00000019728"; gene_version "8"; transcript_id "ENSRNOT00000129403"; transcript_version "1"; exon_number "5"; gene_name "Itgad"; gene_source "ensembl"; gene_biotype "protein_coding"; transcript_name "Itgad-206"; transcript_source "ensembl"; transcript_biotype "protein_coding"; protein_id "ENSRNOP00000101015"; protein_version "1";
1	ensembl	exon	192099581	192099698	0	+	.	gene_id "ENSRNOG00000019728"; gene_version "8"; transcript_id "ENSRNOT00000093862"; transcript_version "2"; exon_number "5"; gene_name "Itgad"; gene_source "ensembl"; gene_biotype "protein_coding"; transcript_name "Itgad-203"; transcript_source "ensembl"; transcript_biotype "protein_coding"; exon_id "ENSRNOE00000191838"; exon_version "1";
1	ensembl	CDS	192099581	192099698	0	+	0	gene_id "ENSRNOG00000019728"; gene_version "8"; transcript_id "ENSRNOT00000093862"; transcript_version "2"; exon_number "5"; gene_name "Itgad"; gene_source "ensembl"; gene_biotype "protein_coding"; transcript_name "Itgad-203"; transcript_source "ensembl"; transcript_biotype "protein_coding"; protein_id "ENSRNOP00000088977"; protein_version "1";
1	ensembl	exon	192104302	192104432	0	+	.	gene_id "ENSRNOG00000019728"; gene_version "8"; transcript_id "ENSRNOT00000117515"; transcript_version "2"; exon_number "6"; gene_name "Itgad"; gene_source "ensembl"; gene_biotype "protein_coding"; transcript_name "Itgad-205"; transcript_source "ensembl"; transcript_biotype "protein_coding"; exon_id "ENSRNOE00000191842"; exon_version "1";
1	ensembl	CDS	192104302	192104432	0	+	2	gene_id "ENSRNOG00000019728"; gene_version "8"; transcript_id "ENSRNOT00000117515"; transcript_version "2"; exon_number "6"; gene_name "Itgad"; gene_source "ensembl"; gene_biotype "protein_coding"; transcript_name "Itgad-205"; transcript_source "ensembl"; transcript_biotype "protein_coding"; protein_id "ENSRNOP00000077846"; protein_version "1";
1	ensembl	exon	192104302	192104432	0	+	.	gene_id "ENSRNOG00000019728"; gene_version "8"; transcript_id "ENSRNOT00000111931"; transcript_version "2"; exon_number "6"; gene_name "Itgad"; gene_source "ensembl"; gene_biotype "protein_coding"; transcript_name "Itgad-204"; transcript_source "ensembl"; transcript_biotype "protein_coding"; exon_id "ENSRNOE00000191842"; exon_version "1";
1	ensembl	CDS	192104302	192104432	0	+	2	gene_id "ENSRNOG00000019728"; gene_version "8"; transcript_id "ENSRNOT00000111931"; transcript_version "2"; exon_number "6"; gene_name "Itgad"; gene_source "ensembl"; gene_biotype "protein_coding"; transcript_name "Itgad-204"; transcript_source "ensembl"; transcript_biotype "protein_coding"; protein_id "ENSRNOP00000082821"; protein_version "1";
1	ensembl	exon	192104302	192104432	0	+	.	gene_id "ENSRNOG00000019728"; gene_version "8"; transcript_id "ENSRNOT00000086003"; transcript_version "3"; exon_number "6"; gene_name "Itgad"; gene_source "ensembl"; gene_biotype "protein_coding"; transcript_name "Itgad-202"; transcript_source "ensembl"; transcript_biotype "protein_coding"; exon_id "ENSRNOE00000191842"; exon_version "1"; tag "Ensembl_canonical";
1	ensembl	CDS	192104302	192104432	0	+	2	gene_id "ENSRNOG00000019728"; gene_version "8"; transcript_id "ENSRNOT00000086003"; transcript_version "3"; exon_number "6"; gene_name "Itgad"; gene_source "ensembl"; gene_biotype "protein_coding"; transcript_name "Itgad-202"; transcript_source "ensembl"; transcript_biotype "protein_coding"; protein_id "ENSRNOP00000073093"; protein_version "3"; tag "Ensembl_canonical";
1	ensembl	exon	192104302	192104432	0	+	.	gene_id "ENSRNOG00000019728"; gene_version "8"; transcript_id "ENSRNOT00000026748"; transcript_version "6"; exon_number "6"; gene_name "Itgad"; gene_source "ensembl"; gene_biotype "protein_coding"; transcript_name "Itgad-201"; transcript_source "ensembl"; transcript_biotype "protein_coding"; exon_id "ENSRNOE00000191842"; exon_version "1";
1	ensembl	CDS	192104302	192104432	0	+	2	gene_id "ENSRNOG00000019728"; gene_version "8"; transcript_id "ENSRNOT00000026748"; transcript_version "6"; exon_number "6"; gene_name "Itgad"; gene_source "ensembl"; gene_biotype "protein_coding"; transcript_name "Itgad-201"; transcript_source "ensembl"; transcript_biotype "protein_coding"; protein_id "ENSRNOP00000026748"; protein_version "5";
1	ensembl	exon	192104302	192104432	0	+	.	gene_id "ENSRNOG00000019728"; gene_version "8"; transcript_id "ENSRNOT00000129403"; transcript_version "1"; exon_number "6"; gene_name "Itgad"; gene_source "ensembl"; gene_biotype "protein_coding"; transcript_name "Itgad-206"; transcript_source "ensembl"; transcript_biotype "protein_coding"; exon_id "ENSRNOE00000191842"; exon_version "1";
1	ensembl	CDS	192104302	192104432	0	+	2	gene_id "ENSRNOG00000019728"; gene_version "8"; transcript_id "ENSRNOT00000129403"; transcript_version "1"; exon_number "6"; gene_name "Itgad"; gene_source "ensembl"; gene_biotype "protein_coding"; transcript_name "Itgad-206"; transcript_source "ensembl"; transcript_biotype "protein_coding"; protein_id "ENSRNOP00000101015"; protein_version "1";
1	ensembl	exon	192104302	192104432	0	+	.	gene_id "ENSRNOG00000019728"; gene_version "8"; transcript_id "ENSRNOT00000093862"; transcript_version "2"; exon_number "6"; gene_name "Itgad"; gene_source "ensembl"; gene_biotype "protein_coding"; transcript_name "Itgad-203"; transcript_source "ensembl"; transcript_biotype "protein_coding"; exon_id "ENSRNOE00000191842"; exon_version "1";
1	ensembl	CDS	192104302	192104432	0	+	2	gene_id "ENSRNOG00000019728"; gene_version "8"; transcript_id "ENSRNOT00000093862"; transcript_version "2"; exon_number "6"; gene_name "Itgad"; gene_source "ensembl"; gene_biotype "protein_coding"; transcript_name "Itgad-203"; transcript_source "ensembl"; transcript_biotype "protein_coding"; protein_id "ENSRNOP00000088977"; protein_version "1";
1	ensembl	exon	192104802	192104947	0	+	.	gene_id "ENSRNOG00000019728"; gene_version "8"; transcript_id "ENSRNOT00000117515"; transcript_version "2"; exon_number "7"; gene_name "Itgad"; gene_source "ensembl"; gene_biotype "protein_coding"; transcript_name "Itgad-205"; transcript_source "ensembl"; transcript_biotype "protein_coding"; exon_id "ENSRNOE00000191855"; exon_version "1";
1	ensembl	CDS	192104802	192104947	0	+	0	gene_id "ENSRNOG00000019728"; gene_version "8"; transcript_id "ENSRNOT00000117515"; transcript_version "2"; exon_number "7"; gene_name "Itgad"; gene_source "ensembl"; gene_biotype "protein_coding"; transcript_name "Itgad-205"; transcript_source "ensembl"; transcript_biotype "protein_coding"; protein_id "ENSRNOP00000077846"; protein_version "1";
1	ensembl	exon	192104802	192104947	0	+	.	gene_id "ENSRNOG00000019728"; gene_version "8"; transcript_id "ENSRNOT00000111931"; transcript_version "2"; exon_number "7"; gene_name "Itgad"; gene_source "ensembl"; gene_biotype "protein_coding"; transcript_name "Itgad-204"; transcript_source "ensembl"; transcript_biotype "protein_coding"; exon_id "ENSRNOE00000191855"; exon_version "1";
1	ensembl	CDS	192104802	192104947	0	+	0	gene_id "ENSRNOG00000019728"; gene_version "8"; transcript_id "ENSRNOT00000111931"; transcript_version "2"; exon_number "7"; gene_name "Itgad"; gene_source "ensembl"; gene_biotype "protein_coding"; transcript_name "Itgad-204"; transcript_source "ensembl"; transcript_biotype "protein_coding"; protein_id "ENSRNOP00000082821"; protein_version "1";
1	ensembl	exon	192104802	192104947	0	+	.	gene_id "ENSRNOG00000019728"; gene_version "8"; transcript_id "ENSRNOT00000086003"; transcript_version "3"; exon_number "7"; gene_name "Itgad"; gene_source "ensembl"; gene_biotype "protein_coding"; transcript_name "Itgad-202"; transcript_source "ensembl"; transcript_biotype "protein_coding"; exon_id "ENSRNOE00000191855"; exon_version "1"; tag "Ensembl_canonical";
1	ensembl	CDS	192104802	192104947	0	+	0	gene_id "ENSRNOG00000019728"; gene_version "8"; transcript_id "ENSRNOT00000086003"; transcript_version "3"; exon_number "7"; gene_name "Itgad"; gene_source "ensembl"; gene_biotype "protein_coding"; transcript_name "Itgad-202"; transcript_source "ensembl"; transcript_biotype "protein_coding"; protein_id "ENSRNOP00000073093"; protein_version "3"; tag "Ensembl_canonical";
1	ensembl	exon	192104802	192104947	0	+	.	gene_id "ENSRNOG00000019728"; gene_version "8"; transcript_id "ENSRNOT00000026748"; transcript_version "6"; exon_number "7"; gene_name "Itgad"; gene_source "ensembl"; gene_biotype "protein_coding"; transcript_name "Itgad-201"; transcript_source "ensembl"; transcript_biotype "protein_coding"; exon_id "ENSRNOE00000191855"; exon_version "1";
1	ensembl	CDS	192104802	192104947	0	+	0	gene_id "ENSRNOG00000019728"; gene_version "8"; transcript_id "ENSRNOT00000026748"; transcript_version "6"; exon_number "7"; gene_name "Itgad"; gene_source "ensembl"; gene_biotype "protein_coding"; transcript_name "Itgad-201"; transcript_source "ensembl"; transcript_biotype "protein_coding"; protein_id "ENSRNOP00000026748"; protein_version "5";
1	ensembl	exon	192104802	192104947	0	+	.	gene_id "ENSRNOG00000019728"; gene_version "8"; transcript_id "ENSRNOT00000129403"; transcript_version "1"; exon_number "7"; gene_name "Itgad"; gene_source "ensembl"; gene_biotype "protein_coding"; transcript_name "Itgad-206"; transcript_source "ensembl"; transcript_biotype "protein_coding"; exon_id "ENSRNOE00000191855"; exon_version "1";
1	ensembl	CDS	192104802	192104947	0	+	0	gene_id "ENSRNOG00000019728"; gene_version "8"; transcript_id "ENSRNOT00000129403"; transcript_version "1"; exon_number "7"; gene_name "Itgad"; gene_source "ensembl"; gene_biotype "protein_coding"; transcript_name "Itgad-206"; transcript_source "ensembl"; transcript_biotype "protein_coding"; protein_id "ENSRNOP00000101015"; protein_version "1";
1	ensembl	exon	192104802	192104947	0	+	.	gene_id "ENSRNOG00000019728"; gene_version "8"; transcript_id "ENSRNOT00000093862"; transcript_version "2"; exon_number "7"; gene_name "Itgad"; gene_source "ensembl"; gene_biotype "protein_coding"; transcript_name "Itgad-203"; transcript_source "ensembl"; transcript_biotype "protein_coding"; exon_id "ENSRNOE00000191855"; exon_version "1";
1	ensembl	CDS	192104802	192104947	0	+	0	gene_id "ENSRNOG00000019728"; gene_version "8"; transcript_id "ENSRNOT00000093862"; transcript_version "2"; exon_number "7"; gene_name "Itgad"; gene_source "ensembl"; gene_biotype "protein_coding"; transcript_name "Itgad-203"; transcript_source "ensembl"; transcript_biotype "protein_coding"; protein_id "ENSRNOP00000088977"; protein_version "1";
1	ensembl	exon	192106160	192106313	0	+	.	gene_id "ENSRNOG00000019728"; gene_version "8"; transcript_id "ENSRNOT00000117515"; transcript_version "2"; exon_number "8"; gene_name "Itgad"; gene_source "ensembl"; gene_biotype "protein_coding"; transcript_name "Itgad-205"; transcript_source "ensembl"; transcript_biotype "protein_coding"; exon_id "ENSRNOE00000191886"; exon_version "1";
1	ensembl	CDS	192106160	192106313	0	+	1	gene_id "ENSRNOG00000019728"; gene_version "8"; transcript_id "ENSRNOT00000117515"; transcript_version "2"; exon_number "8"; gene_name "Itgad"; gene_source "ensembl"; gene_biotype "protein_coding"; transcript_name "Itgad-205"; transcript_source "ensembl"; transcript_biotype "protein_coding"; protein_id "ENSRNOP00000077846"; protein_version "1";
1	ensembl	exon	192106160	192106313	0	+	.	gene_id "ENSRNOG00000019728"; gene_version "8"; transcript_id "ENSRNOT00000111931"; transcript_version "2"; exon_number "8"; gene_name "Itgad"; gene_source "ensembl"; gene_biotype "protein_coding"; transcript_name "Itgad-204"; transcript_source "ensembl"; transcript_biotype "protein_coding"; exon_id "ENSRNOE00000191886"; exon_version "1";
1	ensembl	CDS	192106160	192106313	0	+	1	gene_id "ENSRNOG00000019728"; gene_version "8"; transcript_id "ENSRNOT00000111931"; transcript_version "2"; exon_number "8"; gene_name "Itgad"; gene_source "ensembl"; gene_biotype "protein_coding"; transcript_name "Itgad-204"; transcript_source "ensembl"; transcript_biotype "protein_coding"; protein_id "ENSRNOP00000082821"; protein_version "1";
1	ensembl	exon	192106160	192106313	0	+	.	gene_id "ENSRNOG00000019728"; gene_version "8"; transcript_id "ENSRNOT00000086003"; transcript_version "3"; exon_number "8"; gene_name "Itgad"; gene_source "ensembl"; gene_biotype "protein_coding"; transcript_name "Itgad-202"; transcript_source "ensembl"; transcript_biotype "protein_coding"; exon_id "ENSRNOE00000191886"; exon_version "1"; tag "Ensembl_canonical";
1	ensembl	CDS	192106160	192106313	0	+	1	gene_id "ENSRNOG00000019728"; gene_version "8"; transcript_id "ENSRNOT00000086003"; transcript_version "3"; exon_number "8"; gene_name "Itgad"; gene_source "ensembl"; gene_biotype "protein_coding"; transcript_name "Itgad-202"; transcript_source "ensembl"; transcript_biotype "protein_coding"; protein_id "ENSRNOP00000073093"; protein_version "3"; tag "Ensembl_canonical";
1	ensembl	exon	192106160	192106313	0	+	.	gene_id "ENSRNOG00000019728"; gene_version "8"; transcript_id "ENSRNOT00000026748"; transcript_version "6"; exon_number "8"; gene_name "Itgad"; gene_source "ensembl"; gene_biotype "protein_coding"; transcript_name "Itgad-201"; transcript_source "ensembl"; transcript_biotype "protein_coding"; exon_id "ENSRNOE00000191886"; exon_version "1";
1	ensembl	CDS	192106160	192106313	0	+	1	gene_id "ENSRNOG00000019728"; gene_version "8"; transcript_id "ENSRNOT00000026748"; transcript_version "6"; exon_number "8"; gene_name "Itgad"; gene_source "ensembl"; gene_biotype "protein_coding"; transcript_name "Itgad-201"; transcript_source "ensembl"; transcript_biotype "protein_coding"; protein_id "ENSRNOP00000026748"; protein_version "5";
1	ensembl	exon	192106160	192106313	0	+	.	gene_id "ENSRNOG00000019728"; gene_version "8"; transcript_id "ENSRNOT00000129403"; transcript_version "1"; exon_number "8"; gene_name "Itgad"; gene_source "ensembl"; gene_biotype "protein_coding"; transcript_name "Itgad-206"; transcript_source "ensembl"; transcript_biotype "protein_coding"; exon_id "ENSRNOE00000191886"; exon_version "1";
1	ensembl	CDS	192106160	192106313	0	+	1	gene_id "ENSRNOG00000019728"; gene_version "8"; transcript_id "ENSRNOT00000129403"; transcript_version "1"; exon_number "8"; gene_name "Itgad"; gene_source "ensembl"; gene_biotype "protein_coding"; transcript_name "Itgad-206"; transcript_source "ensembl"; transcript_biotype "protein_coding"; protein_id "ENSRNOP00000101015"; protein_version "1";
1	ensembl	exon	192106160	192106313	0	+	.	gene_id "ENSRNOG00000019728"; gene_version "8"; transcript_id "ENSRNOT00000093862"; transcript_version "2"; exon_number "8"; gene_name "Itgad"; gene_source "ensembl"; gene_biotype "protein_coding"; transcript_name "Itgad-203"; transcript_source "ensembl"; transcript_biotype "protein_coding"; exon_id "ENSRNOE00000191886"; exon_version "1";
1	ensembl	CDS	192106160	192106313	0	+	1	gene_id "ENSRNOG00000019728"; gene_version "8"; transcript_id "ENSRNOT00000093862"; transcript_version "2"; exon_number "8"; gene_name "Itgad"; gene_source "ensembl"; gene_biotype "protein_coding"; transcript_name "Itgad-203"; transcript_source "ensembl"; transcript_biotype "protein_coding"; protein_id "ENSRNOP00000088977"; protein_version "1";
1	ensembl	exon	192107792	192107942	0	+	.	gene_id "ENSRNOG00000019728"; gene_version "8"; transcript_id "ENSRNOT00000117515"; transcript_version "2"; exon_number "9"; gene_name "Itgad"; gene_source "ensembl"; gene_biotype "protein_coding"; transcript_name "Itgad-205"; transcript_source "ensembl"; transcript_biotype "protein_coding"; exon_id "ENSRNOE00000191909"; exon_version "1";
1	ensembl	CDS	192107792	192107942	0	+	0	gene_id "ENSRNOG00000019728"; gene_version "8"; transcript_id "ENSRNOT00000117515"; transcript_version "2"; exon_number "9"; gene_name "Itgad"; gene_source "ensembl"; gene_biotype "protein_coding"; transcript_name "Itgad-205"; transcript_source "ensembl"; transcript_biotype "protein_coding"; protein_id "ENSRNOP00000077846"; protein_version "1";
1	ensembl	exon	192107792	192107942	0	+	.	gene_id "ENSRNOG00000019728"; gene_version "8"; transcript_id "ENSRNOT00000111931"; transcript_version "2"; exon_number "9"; gene_name "Itgad"; gene_source "ensembl"; gene_biotype "protein_coding"; transcript_name "Itgad-204"; transcript_source "ensembl"; transcript_biotype "protein_coding"; exon_id "ENSRNOE00000191909"; exon_version "1";
1	ensembl	CDS	192107792	192107942	0	+	0	gene_id "ENSRNOG00000019728"; gene_version "8"; transcript_id "ENSRNOT00000111931"; transcript_version "2"; exon_number "9"; gene_name "Itgad"; gene_source "ensembl"; gene_biotype "protein_coding"; transcript_name "Itgad-204"; transcript_source "ensembl"; transcript_biotype "protein_coding"; protein_id "ENSRNOP00000082821"; protein_version "1";
1	ensembl	exon	192107792	192107942	0	+	.	gene_id "ENSRNOG00000019728"; gene_version "8"; transcript_id "ENSRNOT00000086003"; transcript_version "3"; exon_number "9"; gene_name "Itgad"; gene_source "ensembl"; gene_biotype "protein_coding"; transcript_name "Itgad-202"; transcript_source "ensembl"; transcript_biotype "protein_coding"; exon_id "ENSRNOE00000191909"; exon_version "1"; tag "Ensembl_canonical";
1	ensembl	CDS	192107792	192107942	0	+	0	gene_id "ENSRNOG00000019728"; gene_version "8"; transcript_id "ENSRNOT00000086003"; transcript_version "3"; exon_number "9"; gene_name "Itgad"; gene_source "ensembl"; gene_biotype "protein_coding"; transcript_name "Itgad-202"; transcript_source "ensembl"; transcript_biotype "protein_coding"; protein_id "ENSRNOP00000073093"; protein_version "3"; tag "Ensembl_canonical";
1	ensembl	exon	192107792	192107942	0	+	.	gene_id "ENSRNOG00000019728"; gene_version "8"; transcript_id "ENSRNOT00000026748"; transcript_version "6"; exon_number "9"; gene_name "Itgad"; gene_source "ensembl"; gene_biotype "protein_coding"; transcript_name "Itgad-201"; transcript_source "ensembl"; transcript_biotype "protein_coding"; exon_id "ENSRNOE00000191909"; exon_version "1";
1	ensembl	CDS	192107792	192107942	0	+	0	gene_id "ENSRNOG00000019728"; gene_version "8"; transcript_id "ENSRNOT00000026748"; transcript_version "6"; exon_number "9"; gene_name "Itgad"; gene_source "ensembl"; gene_biotype "protein_coding"; transcript_name "Itgad-201"; transcript_source "ensembl"; transcript_biotype "protein_coding"; protein_id "ENSRNOP00000026748"; protein_version "5";
1	ensembl	exon	192107792	192107942	0	+	.	gene_id "ENSRNOG00000019728"; gene_version "8"; transcript_id "ENSRNOT00000129403"; transcript_version "1"; exon_number "9"; gene_name "Itgad"; gene_source "ensembl"; gene_biotype "protein_coding"; transcript_name "Itgad-206"; transcript_source "ensembl"; transcript_biotype "protein_coding"; exon_id "ENSRNOE00000191909"; exon_version "1";
1	ensembl	CDS	192107792	192107942	0	+	0	gene_id "ENSRNOG00000019728"; gene_version "8"; transcript_id "ENSRNOT00000129403"; transcript_version "1"; exon_number "9"; gene_name "Itgad"; gene_source "ensembl"; gene_biotype "protein_coding"; transcript_name "Itgad-206"; transcript_source "ensembl"; transcript_biotype "protein_coding"; protein_id "ENSRNOP00000101015"; protein_version "1";
1	ensembl	exon	192107792	192107942	0	+	.	gene_id "ENSRNOG00000019728"; gene_version "8"; transcript_id "ENSRNOT00000093862"; transcript_version "2"; exon_number "9"; gene_name "Itgad"; gene_source "ensembl"; gene_biotype "protein_coding"; transcript_name "Itgad-203"; transcript_source "ensembl"; transcript_biotype "protein_coding"; exon_id "ENSRNOE00000191909"; exon_version "1";
1	ensembl	CDS	192107792	192107942	0	+	0	gene_id "ENSRNOG00000019728"; gene_version "8"; transcript_id "ENSRNOT00000093862"; transcript_version "2"; exon_number "9"; gene_name "Itgad"; gene_source "ensembl"; gene_biotype "protein_coding"; transcript_name "Itgad-203"; transcript_source "ensembl"; transcript_biotype "protein_coding"; protein_id "ENSRNOP00000088977"; protein_version "1";
1	ensembl	exon	192108629	192108702	0	+	.	gene_id "ENSRNOG00000019728"; gene_version "8"; transcript_id "ENSRNOT00000117515"; transcript_version "2"; exon_number "10"; gene_name "Itgad"; gene_source "ensembl"; gene_biotype "protein_coding"; transcript_name "Itgad-205"; transcript_source "ensembl"; transcript_biotype "protein_coding"; exon_id "ENSRNOE00000191924"; exon_version "1";
1	ensembl	CDS	192108629	192108702	0	+	2	gene_id "ENSRNOG00000019728"; gene_version "8"; transcript_id "ENSRNOT00000117515"; transcript_version "2"; exon_number "10"; gene_name "Itgad"; gene_source "ensembl"; gene_biotype "protein_coding"; transcript_name "Itgad-205"; transcript_source "ensembl"; transcript_biotype "protein_coding"; protein_id "ENSRNOP00000077846"; protein_version "1";
1	ensembl	exon	192108629	192108702	0	+	.	gene_id "ENSRNOG00000019728"; gene_version "8"; transcript_id "ENSRNOT00000111931"; transcript_version "2"; exon_number "10"; gene_name "Itgad"; gene_source "ensembl"; gene_biotype "protein_coding"; transcript_name "Itgad-204"; transcript_source "ensembl"; transcript_biotype "protein_coding"; exon_id "ENSRNOE00000191924"; exon_version "1";
1	ensembl	CDS	192108629	192108702	0	+	2	gene_id "ENSRNOG00000019728"; gene_version "8"; transcript_id "ENSRNOT00000111931"; transcript_version "2"; exon_number "10"; gene_name "Itgad"; gene_source "ensembl"; gene_biotype "protein_coding"; transcript_name "Itgad-204"; transcript_source "ensembl"; transcript_biotype "protein_coding"; protein_id "ENSRNOP00000082821"; protein_version "1";
1	ensembl	exon	192108629	192108702	0	+	.	gene_id "ENSRNOG00000019728"; gene_version "8"; transcript_id "ENSRNOT00000086003"; transcript_version "3"; exon_number "10"; gene_name "Itgad"; gene_source "ensembl"; gene_biotype "protein_coding"; transcript_name "Itgad-202"; transcript_source "ensembl"; transcript_biotype "protein_coding"; exon_id "ENSRNOE00000191924"; exon_version "1"; tag "Ensembl_canonical";
1	ensembl	CDS	192108629	192108702	0	+	2	gene_id "ENSRNOG00000019728"; gene_version "8"; transcript_id "ENSRNOT00000086003"; transcript_version "3"; exon_number "10"; gene_name "Itgad"; gene_source "ensembl"; gene_biotype "protein_coding"; transcript_name "Itgad-202"; transcript_source "ensembl"; transcript_biotype "protein_coding"; protein_id "ENSRNOP00000073093"; protein_version "3"; tag "Ensembl_canonical";
1	ensembl	exon	192108629	192108702	0	+	.	gene_id "ENSRNOG00000019728"; gene_version "8"; transcript_id "ENSRNOT00000026748"; transcript_version "6"; exon_number "10"; gene_name "Itgad"; gene_source "ensembl"; gene_biotype "protein_coding"; transcript_name "Itgad-201"; transcript_source "ensembl"; transcript_biotype "protein_coding"; exon_id "ENSRNOE00000191924"; exon_version "1";
1	ensembl	CDS	192108629	192108702	0	+	2	gene_id "ENSRNOG00000019728"; gene_version "8"; transcript_id "ENSRNOT00000026748"; transcript_version "6"; exon_number "10"; gene_name "Itgad"; gene_source "ensembl"; gene_biotype "protein_coding"; transcript_name "Itgad-201"; transcript_source "ensembl"; transcript_biotype "protein_coding"; protein_id "ENSRNOP00000026748"; protein_version "5";
1	ensembl	exon	192108629	192108702	0	+	.	gene_id "ENSRNOG00000019728"; gene_version "8"; transcript_id "ENSRNOT00000129403"; transcript_version "1"; exon_number "10"; gene_name "Itgad"; gene_source "ensembl"; gene_biotype "protein_coding"; transcript_name "Itgad-206"; transcript_source "ensembl"; transcript_biotype "protein_coding"; exon_id "ENSRNOE00000191924"; exon_version "1";
1	ensembl	CDS	192108629	192108702	0	+	2	gene_id "ENSRNOG00000019728"; gene_version "8"; transcript_id "ENSRNOT00000129403"; transcript_version "1"; exon_number "10"; gene_name "Itgad"; gene_source "ensembl"; gene_biotype "protein_coding"; transcript_name "Itgad-206"; transcript_source "ensembl"; transcript_biotype "protein_coding"; protein_id "ENSRNOP00000101015"; protein_version "1";
1	ensembl	exon	192108629	192108702	0	+	.	gene_id "ENSRNOG00000019728"; gene_version "8"; transcript_id "ENSRNOT00000093862"; transcript_version "2"; exon_number "10"; gene_name "Itgad"; gene_source "ensembl"; gene_biotype "protein_coding"; transcript_name "Itgad-203"; transcript_source "ensembl"; transcript_biotype "protein_coding"; exon_id "ENSRNOE00000191924"; exon_version "1";
1	ensembl	CDS	192108629	192108702	0	+	2	gene_id "ENSRNOG00000019728"; gene_version "8"; transcript_id "ENSRNOT00000093862"; transcript_version "2"; exon_number "10"; gene_name "Itgad"; gene_source "ensembl"; gene_biotype "protein_coding"; transcript_name "Itgad-203"; transcript_source "ensembl"; transcript_biotype "protein_coding"; protein_id "ENSRNOP00000088977"; protein_version "1";
1	ensembl	exon	192109163	192109292	0	+	.	gene_id "ENSRNOG00000019728"; gene_version "8"; transcript_id "ENSRNOT00000117515"; transcript_version "2"; exon_number "11"; gene_name "Itgad"; gene_source "ensembl"; gene_biotype "protein_coding"; transcript_name "Itgad-205"; transcript_source "ensembl"; transcript_biotype "protein_coding"; exon_id "ENSRNOE00000191943"; exon_version "1";
1	ensembl	CDS	192109163	192109292	0	+	0	gene_id "ENSRNOG00000019728"; gene_version "8"; transcript_id "ENSRNOT00000117515"; transcript_version "2"; exon_number "11"; gene_name "Itgad"; gene_source "ensembl"; gene_biotype "protein_coding"; transcript_name "Itgad-205"; transcript_source "ensembl"; transcript_biotype "protein_coding"; protein_id "ENSRNOP00000077846"; protein_version "1";
1	ensembl	exon	192109163	192109292	0	+	.	gene_id "ENSRNOG00000019728"; gene_version "8"; transcript_id "ENSRNOT00000111931"; transcript_version "2"; exon_number "11"; gene_name "Itgad"; gene_source "ensembl"; gene_biotype "protein_coding"; transcript_name "Itgad-204"; transcript_source "ensembl"; transcript_biotype "protein_coding"; exon_id "ENSRNOE00000191943"; exon_version "1";
1	ensembl	CDS	192109163	192109292	0	+	0	gene_id "ENSRNOG00000019728"; gene_version "8"; transcript_id "ENSRNOT00000111931"; transcript_version "2"; exon_number "11"; gene_name "Itgad"; gene_source "ensembl"; gene_biotype "protein_coding"; transcript_name "Itgad-204"; transcript_source "ensembl"; transcript_biotype "protein_coding"; protein_id "ENSRNOP00000082821"; protein_version "1";
1	ensembl	exon	192109163	192109292	0	+	.	gene_id "ENSRNOG00000019728"; gene_version "8"; transcript_id "ENSRNOT00000086003"; transcript_version "3"; exon_number "11"; gene_name "Itgad"; gene_source "ensembl"; gene_biotype "protein_coding"; transcript_name "Itgad-202"; transcript_source "ensembl"; transcript_biotype "protein_coding"; exon_id "ENSRNOE00000191943"; exon_version "1"; tag "Ensembl_canonical";
1	ensembl	CDS	192109163	192109292	0	+	0	gene_id "ENSRNOG00000019728"; gene_version "8"; transcript_id "ENSRNOT00000086003"; transcript_version "3"; exon_number "11"; gene_name "Itgad"; gene_source "ensembl"; gene_biotype "protein_coding"; transcript_name "Itgad-202"; transcript_source "ensembl"; transcript_biotype "protein_coding"; protein_id "ENSRNOP00000073093"; protein_version "3"; tag "Ensembl_canonical";
1	ensembl	exon	192109163	192109292	0	+	.	gene_id "ENSRNOG00000019728"; gene_version "8"; transcript_id "ENSRNOT00000026748"; transcript_version "6"; exon_number "11"; gene_name "Itgad"; gene_source "ensembl"; gene_biotype "protein_coding"; transcript_name "Itgad-201"; transcript_source "ensembl"; transcript_biotype "protein_coding"; exon_id "ENSRNOE00000191943"; exon_version "1";
1	ensembl	CDS	192109163	192109292	0	+	0	gene_id "ENSRNOG00000019728"; gene_version "8"; transcript_id "ENSRNOT00000026748"; transcript_version "6"; exon_number "11"; gene_name "Itgad"; gene_source "ensembl"; gene_biotype "protein_coding"; transcript_name "Itgad-201"; transcript_source "ensembl"; transcript_biotype "protein_coding"; protein_id "ENSRNOP00000026748"; protein_version "5";
1	ensembl	exon	192109163	192109292	0	+	.	gene_id "ENSRNOG00000019728"; gene_version "8"; transcript_id "ENSRNOT00000129403"; transcript_version "1"; exon_number "11"; gene_name "Itgad"; gene_source "ensembl"; gene_biotype "protein_coding"; transcript_name "Itgad-206"; transcript_source "ensembl"; transcript_biotype "protein_coding"; exon_id "ENSRNOE00000191943"; exon_version "1";
1	ensembl	CDS	192109163	192109292	0	+	0	gene_id "ENSRNOG00000019728"; gene_version "8"; transcript_id "ENSRNOT00000129403"; transcript_version "1"; exon_number "11"; gene_name "Itgad"; gene_source "ensembl"; gene_biotype "protein_coding"; transcript_name "Itgad-206"; transcript_source "ensembl"; transcript_biotype "protein_coding"; protein_id "ENSRNOP00000101015"; protein_version "1";
1	ensembl	exon	192109163	192109292	0	+	.	gene_id "ENSRNOG00000019728"; gene_version "8"; transcript_id "ENSRNOT00000093862"; transcript_version "2"; exon_number "11"; gene_name "Itgad"; gene_source "ensembl"; gene_biotype "protein_coding"; transcript_name "Itgad-203"; transcript_source "ensembl"; transcript_biotype "protein_coding"; exon_id "ENSRNOE00000191943"; exon_version "1";
1	ensembl	CDS	192109163	192109292	0	+	0	gene_id "ENSRNOG00000019728"; gene_version "8"; transcript_id "ENSRNOT00000093862"; transcript_version "2"; exon_number "11"; gene_name "Itgad"; gene_source "ensembl"; gene_biotype "protein_coding"; transcript_name "Itgad-203"; transcript_source "ensembl"; transcript_biotype "protein_coding"; protein_id "ENSRNOP00000088977"; protein_version "1";
1	ensembl	exon	192109545	192109687	0	+	.	gene_id "ENSRNOG00000019728"; gene_version "8"; transcript_id "ENSRNOT00000117515"; transcript_version "2"; exon_number "12"; gene_name "Itgad"; gene_source "ensembl"; gene_biotype "protein_coding"; transcript_name "Itgad-205"; transcript_source "ensembl"; transcript_biotype "protein_coding"; exon_id "ENSRNOE00000191968"; exon_version "1";
1	ensembl	CDS	192109545	192109687	0	+	2	gene_id "ENSRNOG00000019728"; gene_version "8"; transcript_id "ENSRNOT00000117515"; transcript_version "2"; exon_number "12"; gene_name "Itgad"; gene_source "ensembl"; gene_biotype "protein_coding"; transcript_name "Itgad-205"; transcript_source "ensembl"; transcript_biotype "protein_coding"; protein_id "ENSRNOP00000077846"; protein_version "1";
1	ensembl	exon	192109545	192109687	0	+	.	gene_id "ENSRNOG00000019728"; gene_version "8"; transcript_id "ENSRNOT00000111931"; transcript_version "2"; exon_number "12"; gene_name "Itgad"; gene_source "ensembl"; gene_biotype "protein_coding"; transcript_name "Itgad-204"; transcript_source "ensembl"; transcript_biotype "protein_coding"; exon_id "ENSRNOE00000191968"; exon_version "1";
1	ensembl	CDS	192109545	192109687	0	+	2	gene_id "ENSRNOG00000019728"; gene_version "8"; transcript_id "ENSRNOT00000111931"; transcript_version "2"; exon_number "12"; gene_name "Itgad"; gene_source "ensembl"; gene_biotype "protein_coding"; transcript_name "Itgad-204"; transcript_source "ensembl"; transcript_biotype "protein_coding"; protein_id "ENSRNOP00000082821"; protein_version "1";
1	ensembl	exon	192109545	192109687	0	+	.	gene_id "ENSRNOG00000019728"; gene_version "8"; transcript_id "ENSRNOT00000086003"; transcript_version "3"; exon_number "12"; gene_name "Itgad"; gene_source "ensembl"; gene_biotype "protein_coding"; transcript_name "Itgad-202"; transcript_source "ensembl"; transcript_biotype "protein_coding"; exon_id "ENSRNOE00000191968"; exon_version "1"; tag "Ensembl_canonical";
1	ensembl	CDS	192109545	192109687	0	+	2	gene_id "ENSRNOG00000019728"; gene_version "8"; transcript_id "ENSRNOT00000086003"; transcript_version "3"; exon_number "12"; gene_name "Itgad"; gene_source "ensembl"; gene_biotype "protein_coding"; transcript_name "Itgad-202"; transcript_source "ensembl"; transcript_biotype "protein_coding"; protein_id "ENSRNOP00000073093"; protein_version "3"; tag "Ensembl_canonical";
1	ensembl	exon	192109545	192109687	0	+	.	gene_id "ENSRNOG00000019728"; gene_version "8"; transcript_id "ENSRNOT00000026748"; transcript_version "6"; exon_number "12"; gene_name "Itgad"; gene_source "ensembl"; gene_biotype "protein_coding"; transcript_name "Itgad-201"; transcript_source "ensembl"; transcript_biotype "protein_coding"; exon_id "ENSRNOE00000191968"; exon_version "1";
1	ensembl	CDS	192109545	192109687	0	+	2	gene_id "ENSRNOG00000019728"; gene_version "8"; transcript_id "ENSRNOT00000026748"; transcript_version "6"; exon_number "12"; gene_name "Itgad"; gene_source "ensembl"; gene_biotype "protein_coding"; transcript_name "Itgad-201"; transcript_source "ensembl"; transcript_biotype "protein_coding"; protein_id "ENSRNOP00000026748"; protein_version "5";
1	ensembl	exon	192109545	192109687	0	+	.	gene_id "ENSRNOG00000019728"; gene_version "8"; transcript_id "ENSRNOT00000129403"; transcript_version "1"; exon_number "12"; gene_name "Itgad"; gene_source "ensembl"; gene_biotype "protein_coding"; transcript_name "Itgad-206"; transcript_source "ensembl"; transcript_biotype "protein_coding"; exon_id "ENSRNOE00000191968"; exon_version "1";
1	ensembl	CDS	192109545	192109687	0	+	2	gene_id "ENSRNOG00000019728"; gene_version "8"; transcript_id "ENSRNOT00000129403"; transcript_version "1"; exon_number "12"; gene_name "Itgad"; gene_source "ensembl"; gene_biotype "protein_coding"; transcript_name "Itgad-206"; transcript_source "ensembl"; transcript_biotype "protein_coding"; protein_id "ENSRNOP00000101015"; protein_version "1";
1	ensembl	exon	192109545	192109687	0	+	.	gene_id "ENSRNOG00000019728"; gene_version "8"; transcript_id "ENSRNOT00000093862"; transcript_version "2"; exon_number "12"; gene_name "Itgad"; gene_source "ensembl"; gene_biotype "protein_coding"; transcript_name "Itgad-203"; transcript_source "ensembl"; transcript_biotype "protein_coding"; exon_id "ENSRNOE00000191968"; exon_version "1";
1	ensembl	CDS	192109545	192109687	0	+	2	gene_id "ENSRNOG00000019728"; gene_version "8"; transcript_id "ENSRNOT00000093862"; transcript_version "2"; exon_number "12"; gene_name "Itgad"; gene_source "ensembl"; gene_biotype "protein_coding"; transcript_name "Itgad-203"; transcript_source "ensembl"; transcript_biotype "protein_coding"; protein_id "ENSRNOP00000088977"; protein_version "1";
1	ensembl	exon	192117910	192118050	0	+	.	gene_id "ENSRNOG00000019728"; gene_version "8"; transcript_id "ENSRNOT00000117515"; transcript_version "2"; exon_number "13"; gene_name "Itgad"; gene_source "ensembl"; gene_biotype "protein_coding"; transcript_name "Itgad-205"; transcript_source "ensembl"; transcript_biotype "protein_coding"; exon_id "ENSRNOE00000191986"; exon_version "1";
1	ensembl	CDS	192117910	192118050	0	+	0	gene_id "ENSRNOG00000019728"; gene_version "8"; transcript_id "ENSRNOT00000117515"; transcript_version "2"; exon_number "13"; gene_name "Itgad"; gene_source "ensembl"; gene_biotype "protein_coding"; transcript_name "Itgad-205"; transcript_source "ensembl"; transcript_biotype "protein_coding"; protein_id "ENSRNOP00000077846"; protein_version "1";
1	ensembl	exon	192117910	192118050	0	+	.	gene_id "ENSRNOG00000019728"; gene_version "8"; transcript_id "ENSRNOT00000111931"; transcript_version "2"; exon_number "13"; gene_name "Itgad"; gene_source "ensembl"; gene_biotype "protein_coding"; transcript_name "Itgad-204"; transcript_source "ensembl"; transcript_biotype "protein_coding"; exon_id "ENSRNOE00000191986"; exon_version "1";
1	ensembl	CDS	192117910	192118050	0	+	0	gene_id "ENSRNOG00000019728"; gene_version "8"; transcript_id "ENSRNOT00000111931"; transcript_version "2"; exon_number "13"; gene_name "Itgad"; gene_source "ensembl"; gene_biotype "protein_coding"; transcript_name "Itgad-204"; transcript_source "ensembl"; transcript_biotype "protein_coding"; protein_id "ENSRNOP00000082821"; protein_version "1";
1	ensembl	exon	192117910	192118050	0	+	.	gene_id "ENSRNOG00000019728"; gene_version "8"; transcript_id "ENSRNOT00000086003"; transcript_version "3"; exon_number "13"; gene_name "Itgad"; gene_source "ensembl"; gene_biotype "protein_coding"; transcript_name "Itgad-202"; transcript_source "ensembl"; transcript_biotype "protein_coding"; exon_id "ENSRNOE00000191986"; exon_version "1"; tag "Ensembl_canonical";
1	ensembl	CDS	192117910	192118050	0	+	0	gene_id "ENSRNOG00000019728"; gene_version "8"; transcript_id "ENSRNOT00000086003"; transcript_version "3"; exon_number "13"; gene_name "Itgad"; gene_source "ensembl"; gene_biotype "protein_coding"; transcript_name "Itgad-202"; transcript_source "ensembl"; transcript_biotype "protein_coding"; protein_id "ENSRNOP00000073093"; protein_version "3"; tag "Ensembl_canonical";
1	ensembl	exon	192117910	192118050	0	+	.	gene_id "ENSRNOG00000019728"; gene_version "8"; transcript_id "ENSRNOT00000026748"; transcript_version "6"; exon_number "13"; gene_name "Itgad"; gene_source "ensembl"; gene_biotype "protein_coding"; transcript_name "Itgad-201"; transcript_source "ensembl"; transcript_biotype "protein_coding"; exon_id "ENSRNOE00000191986"; exon_version "1";
1	ensembl	CDS	192117910	192118050	0	+	0	gene_id "ENSRNOG00000019728"; gene_version "8"; transcript_id "ENSRNOT00000026748"; transcript_version "6"; exon_number "13"; gene_name "Itgad"; gene_source "ensembl"; gene_biotype "protein_coding"; transcript_name "Itgad-201"; transcript_source "ensembl"; transcript_biotype "protein_coding"; protein_id "ENSRNOP00000026748"; protein_version "5";
1	ensembl	exon	192117910	192118050	0	+	.	gene_id "ENSRNOG00000019728"; gene_version "8"; transcript_id "ENSRNOT00000129403"; transcript_version "1"; exon_number "13"; gene_name "Itgad"; gene_source "ensembl"; gene_biotype "protein_coding"; transcript_name "Itgad-206"; transcript_source "ensembl"; transcript_biotype "protein_coding"; exon_id "ENSRNOE00000191986"; exon_version "1";
1	ensembl	CDS	192117910	192118050	0	+	0	gene_id "ENSRNOG00000019728"; gene_version "8"; transcript_id "ENSRNOT00000129403"; transcript_version "1"; exon_number "13"; gene_name "Itgad"; gene_source "ensembl"; gene_biotype "protein_coding"; transcript_name "Itgad-206"; transcript_source "ensembl"; transcript_biotype "protein_coding"; protein_id "ENSRNOP00000101015"; protein_version "1";
1	ensembl	exon	192118128	192118340	0	+	.	gene_id "ENSRNOG00000019728"; gene_version "8"; transcript_id "ENSRNOT00000086003"; transcript_version "3"; exon_number "14"; gene_name "Itgad"; gene_source "ensembl"; gene_biotype "protein_coding"; transcript_name "Itgad-202"; transcript_source "ensembl"; transcript_biotype "protein_coding"; exon_id "ENSRNOE00000786771"; exon_version "1"; tag "Ensembl_canonical";
1	ensembl	CDS	192118128	192118340	0	+	0	gene_id "ENSRNOG00000019728"; gene_version "8"; transcript_id "ENSRNOT00000086003"; transcript_version "3"; exon_number "14"; gene_name "Itgad"; gene_source "ensembl"; gene_biotype "protein_coding"; transcript_name "Itgad-202"; transcript_source "ensembl"; transcript_biotype "protein_coding"; protein_id "ENSRNOP00000073093"; protein_version "3"; tag "Ensembl_canonical";
1	ensembl	exon	192118131	192118340	0	+	.	gene_id "ENSRNOG00000019728"; gene_version "8"; transcript_id "ENSRNOT00000117515"; transcript_version "2"; exon_number "14"; gene_name "Itgad"; gene_source "ensembl"; gene_biotype "protein_coding"; transcript_name "Itgad-205"; transcript_source "ensembl"; transcript_biotype "protein_coding"; exon_id "ENSRNOE00000192000"; exon_version "1";
1	ensembl	CDS	192118131	192118340	0	+	0	gene_id "ENSRNOG00000019728"; gene_version "8"; transcript_id "ENSRNOT00000117515"; transcript_version "2"; exon_number "14"; gene_name "Itgad"; gene_source "ensembl"; gene_biotype "protein_coding"; transcript_name "Itgad-205"; transcript_source "ensembl"; transcript_biotype "protein_coding"; protein_id "ENSRNOP00000077846"; protein_version "1";
1	ensembl	exon	192118131	192118340	0	+	.	gene_id "ENSRNOG00000019728"; gene_version "8"; transcript_id "ENSRNOT00000111931"; transcript_version "2"; exon_number "14"; gene_name "Itgad"; gene_source "ensembl"; gene_biotype "protein_coding"; transcript_name "Itgad-204"; transcript_source "ensembl"; transcript_biotype "protein_coding"; exon_id "ENSRNOE00000192000"; exon_version "1";
1	ensembl	CDS	192118131	192118340	0	+	0	gene_id "ENSRNOG00000019728"; gene_version "8"; transcript_id "ENSRNOT00000111931"; transcript_version "2"; exon_number "14"; gene_name "Itgad"; gene_source "ensembl"; gene_biotype "protein_coding"; transcript_name "Itgad-204"; transcript_source "ensembl"; transcript_biotype "protein_coding"; protein_id "ENSRNOP00000082821"; protein_version "1";
1	ensembl	exon	192118131	192118340	0	+	.	gene_id "ENSRNOG00000019728"; gene_version "8"; transcript_id "ENSRNOT00000026748"; transcript_version "6"; exon_number "14"; gene_name "Itgad"; gene_source "ensembl"; gene_biotype "protein_coding"; transcript_name "Itgad-201"; transcript_source "ensembl"; transcript_biotype "protein_coding"; exon_id "ENSRNOE00000192000"; exon_version "1";
1	ensembl	CDS	192118131	192118340	0	+	0	gene_id "ENSRNOG00000019728"; gene_version "8"; transcript_id "ENSRNOT00000026748"; transcript_version "6"; exon_number "14"; gene_name "Itgad"; gene_source "ensembl"; gene_biotype "protein_coding"; transcript_name "Itgad-201"; transcript_source "ensembl"; transcript_biotype "protein_coding"; protein_id "ENSRNOP00000026748"; protein_version "5";
1	ensembl	exon	192118131	192118340	0	+	.	gene_id "ENSRNOG00000019728"; gene_version "8"; transcript_id "ENSRNOT00000129403"; transcript_version "1"; exon_number "14"; gene_name "Itgad"; gene_source "ensembl"; gene_biotype "protein_coding"; transcript_name "Itgad-206"; transcript_source "ensembl"; transcript_biotype "protein_coding"; exon_id "ENSRNOE00000192000"; exon_version "1";
1	ensembl	CDS	192118131	192118340	0	+	0	gene_id "ENSRNOG00000019728"; gene_version "8"; transcript_id "ENSRNOT00000129403"; transcript_version "1"; exon_number "14"; gene_name "Itgad"; gene_source "ensembl"; gene_biotype "protein_coding"; transcript_name "Itgad-206"; transcript_source "ensembl"; transcript_biotype "protein_coding"; protein_id "ENSRNOP00000101015"; protein_version "1";
1	ensembl	exon	192123450	192123580	0	+	.	gene_id "ENSRNOG00000019728"; gene_version "8"; transcript_id "ENSRNOT00000117515"; transcript_version "2"; exon_number "15"; gene_name "Itgad"; gene_source "ensembl"; gene_biotype "protein_coding"; transcript_name "Itgad-205"; transcript_source "ensembl"; transcript_biotype "protein_coding"; exon_id "ENSRNOE00000192019"; exon_version "1";
1	ensembl	CDS	192123450	192123580	0	+	0	gene_id "ENSRNOG00000019728"; gene_version "8"; transcript_id "ENSRNOT00000117515"; transcript_version "2"; exon_number "15"; gene_name "Itgad"; gene_source "ensembl"; gene_biotype "protein_coding"; transcript_name "Itgad-205"; transcript_source "ensembl"; transcript_biotype "protein_coding"; protein_id "ENSRNOP00000077846"; protein_version "1";
1	ensembl	exon	192123450	192123580	0	+	.	gene_id "ENSRNOG00000019728"; gene_version "8"; transcript_id "ENSRNOT00000111931"; transcript_version "2"; exon_number "15"; gene_name "Itgad"; gene_source "ensembl"; gene_biotype "protein_coding"; transcript_name "Itgad-204"; transcript_source "ensembl"; transcript_biotype "protein_coding"; exon_id "ENSRNOE00000192019"; exon_version "1";
1	ensembl	CDS	192123450	192123580	0	+	0	gene_id "ENSRNOG00000019728"; gene_version "8"; transcript_id "ENSRNOT00000111931"; transcript_version "2"; exon_number "15"; gene_name "Itgad"; gene_source "ensembl"; gene_biotype "protein_coding"; transcript_name "Itgad-204"; transcript_source "ensembl"; transcript_biotype "protein_coding"; protein_id "ENSRNOP00000082821"; protein_version "1";
1	ensembl	exon	192123450	192123580	0	+	.	gene_id "ENSRNOG00000019728"; gene_version "8"; transcript_id "ENSRNOT00000086003"; transcript_version "3"; exon_number "15"; gene_name "Itgad"; gene_source "ensembl"; gene_biotype "protein_coding"; transcript_name "Itgad-202"; transcript_source "ensembl"; transcript_biotype "protein_coding"; exon_id "ENSRNOE00000192019"; exon_version "1"; tag "Ensembl_canonical";
1	ensembl	CDS	192123450	192123580	0	+	0	gene_id "ENSRNOG00000019728"; gene_version "8"; transcript_id "ENSRNOT00000086003"; transcript_version "3"; exon_number "15"; gene_name "Itgad"; gene_source "ensembl"; gene_biotype "protein_coding"; transcript_name "Itgad-202"; transcript_source "ensembl"; transcript_biotype "protein_coding"; protein_id "ENSRNOP00000073093"; protein_version "3"; tag "Ensembl_canonical";
1	ensembl	exon	192123450	192123580	0	+	.	gene_id "ENSRNOG00000019728"; gene_version "8"; transcript_id "ENSRNOT00000026748"; transcript_version "6"; exon_number "15"; gene_name "Itgad"; gene_source "ensembl"; gene_biotype "protein_coding"; transcript_name "Itgad-201"; transcript_source "ensembl"; transcript_biotype "protein_coding"; exon_id "ENSRNOE00000192019"; exon_version "1";
1	ensembl	CDS	192123450	192123580	0	+	0	gene_id "ENSRNOG00000019728"; gene_version "8"; transcript_id "ENSRNOT00000026748"; transcript_version "6"; exon_number "15"; gene_name "Itgad"; gene_source "ensembl"; gene_biotype "protein_coding"; transcript_name "Itgad-201"; transcript_source "ensembl"; transcript_biotype "protein_coding"; protein_id "ENSRNOP00000026748"; protein_version "5";
1	ensembl	exon	192123450	192123580	0	+	.	gene_id "ENSRNOG00000019728"; gene_version "8"; transcript_id "ENSRNOT00000129403"; transcript_version "1"; exon_number "15"; gene_name "Itgad"; gene_source "ensembl"; gene_biotype "protein_coding"; transcript_name "Itgad-206"; transcript_source "ensembl"; transcript_biotype "protein_coding"; exon_id "ENSRNOE00000192019"; exon_version "1";
1	ensembl	CDS	192123450	192123580	0	+	0	gene_id "ENSRNOG00000019728"; gene_version "8"; transcript_id "ENSRNOT00000129403"; transcript_version "1"; exon_number "15"; gene_name "Itgad"; gene_source "ensembl"; gene_biotype "protein_coding"; transcript_name "Itgad-206"; transcript_source "ensembl"; transcript_biotype "protein_coding"; protein_id "ENSRNOP00000101015"; protein_version "1";
1	ensembl	exon	192123450	192123580	0	+	.	gene_id "ENSRNOG00000019728"; gene_version "8"; transcript_id "ENSRNOT00000093862"; transcript_version "2"; exon_number "13"; gene_name "Itgad"; gene_source "ensembl"; gene_biotype "protein_coding"; transcript_name "Itgad-203"; transcript_source "ensembl"; transcript_biotype "protein_coding"; exon_id "ENSRNOE00000192019"; exon_version "1";
1	ensembl	CDS	192123450	192123580	0	+	0	gene_id "ENSRNOG00000019728"; gene_version "8"; transcript_id "ENSRNOT00000093862"; transcript_version "2"; exon_number "13"; gene_name "Itgad"; gene_source "ensembl"; gene_biotype "protein_coding"; transcript_name "Itgad-203"; transcript_source "ensembl"; transcript_biotype "protein_coding"; protein_id "ENSRNOP00000088977"; protein_version "1";
1	ensembl	exon	192123664	192123827	0	+	.	gene_id "ENSRNOG00000019728"; gene_version "8"; transcript_id "ENSRNOT00000117515"; transcript_version "2"; exon_number "16"; gene_name "Itgad"; gene_source "ensembl"; gene_biotype "protein_coding"; transcript_name "Itgad-205"; transcript_source "ensembl"; transcript_biotype "protein_coding"; exon_id "ENSRNOE00000192029"; exon_version "1";
1	ensembl	CDS	192123664	192123827	0	+	1	gene_id "ENSRNOG00000019728"; gene_version "8"; transcript_id "ENSRNOT00000117515"; transcript_version "2"; exon_number "16"; gene_name "Itgad"; gene_source "ensembl"; gene_biotype "protein_coding"; transcript_name "Itgad-205"; transcript_source "ensembl"; transcript_biotype "protein_coding"; protein_id "ENSRNOP00000077846"; protein_version "1";
1	ensembl	exon	192123664	192123827	0	+	.	gene_id "ENSRNOG00000019728"; gene_version "8"; transcript_id "ENSRNOT00000111931"; transcript_version "2"; exon_number "16"; gene_name "Itgad"; gene_source "ensembl"; gene_biotype "protein_coding"; transcript_name "Itgad-204"; transcript_source "ensembl"; transcript_biotype "protein_coding"; exon_id "ENSRNOE00000192029"; exon_version "1";
1	ensembl	CDS	192123664	192123827	0	+	1	gene_id "ENSRNOG00000019728"; gene_version "8"; transcript_id "ENSRNOT00000111931"; transcript_version "2"; exon_number "16"; gene_name "Itgad"; gene_source "ensembl"; gene_biotype "protein_coding"; transcript_name "Itgad-204"; transcript_source "ensembl"; transcript_biotype "protein_coding"; protein_id "ENSRNOP00000082821"; protein_version "1";
1	ensembl	exon	192123664	192123827	0	+	.	gene_id "ENSRNOG00000019728"; gene_version "8"; transcript_id "ENSRNOT00000086003"; transcript_version "3"; exon_number "16"; gene_name "Itgad"; gene_source "ensembl"; gene_biotype "protein_coding"; transcript_name "Itgad-202"; transcript_source "ensembl"; transcript_biotype "protein_coding"; exon_id "ENSRNOE00000192029"; exon_version "1"; tag "Ensembl_canonical";
1	ensembl	CDS	192123664	192123827	0	+	1	gene_id "ENSRNOG00000019728"; gene_version "8"; transcript_id "ENSRNOT00000086003"; transcript_version "3"; exon_number "16"; gene_name "Itgad"; gene_source "ensembl"; gene_biotype "protein_coding"; transcript_name "Itgad-202"; transcript_source "ensembl"; transcript_biotype "protein_coding"; protein_id "ENSRNOP00000073093"; protein_version "3"; tag "Ensembl_canonical";
1	ensembl	exon	192123664	192123827	0	+	.	gene_id "ENSRNOG00000019728"; gene_version "8"; transcript_id "ENSRNOT00000026748"; transcript_version "6"; exon_number "16"; gene_name "Itgad"; gene_source "ensembl"; gene_biotype "protein_coding"; transcript_name "Itgad-201"; transcript_source "ensembl"; transcript_biotype "protein_coding"; exon_id "ENSRNOE00000192029"; exon_version "1";
1	ensembl	CDS	192123664	192123827	0	+	1	gene_id "ENSRNOG00000019728"; gene_version "8"; transcript_id "ENSRNOT00000026748"; transcript_version "6"; exon_number "16"; gene_name "Itgad"; gene_source "ensembl"; gene_biotype "protein_coding"; transcript_name "Itgad-201"; transcript_source "ensembl"; transcript_biotype "protein_coding"; protein_id "ENSRNOP00000026748"; protein_version "5";
1	ensembl	exon	192123664	192123827	0	+	.	gene_id "ENSRNOG00000019728"; gene_version "8"; transcript_id "ENSRNOT00000129403"; transcript_version "1"; exon_number "16"; gene_name "Itgad"; gene_source "ensembl"; gene_biotype "protein_coding"; transcript_name "Itgad-206"; transcript_source "ensembl"; transcript_biotype "protein_coding"; exon_id "ENSRNOE00000192029"; exon_version "1";
1	ensembl	CDS	192123664	192123827	0	+	1	gene_id "ENSRNOG00000019728"; gene_version "8"; transcript_id "ENSRNOT00000129403"; transcript_version "1"; exon_number "16"; gene_name "Itgad"; gene_source "ensembl"; gene_biotype "protein_coding"; transcript_name "Itgad-206"; transcript_source "ensembl"; transcript_biotype "protein_coding"; protein_id "ENSRNOP00000101015"; protein_version "1";
1	ensembl	exon	192123664	192123827	0	+	.	gene_id "ENSRNOG00000019728"; gene_version "8"; transcript_id "ENSRNOT00000093862"; transcript_version "2"; exon_number "14"; gene_name "Itgad"; gene_source "ensembl"; gene_biotype "protein_coding"; transcript_name "Itgad-203"; transcript_source "ensembl"; transcript_biotype "protein_coding"; exon_id "ENSRNOE00000192029"; exon_version "1";
1	ensembl	CDS	192123664	192123827	0	+	1	gene_id "ENSRNOG00000019728"; gene_version "8"; transcript_id "ENSRNOT00000093862"; transcript_version "2"; exon_number "14"; gene_name "Itgad"; gene_source "ensembl"; gene_biotype "protein_coding"; transcript_name "Itgad-203"; transcript_source "ensembl"; transcript_biotype "protein_coding"; protein_id "ENSRNOP00000088977"; protein_version "1";
1	ensembl	exon	192134382	192134536	0	+	.	gene_id "ENSRNOG00000019728"; gene_version "8"; transcript_id "ENSRNOT00000117515"; transcript_version "2"; exon_number "17"; gene_name "Itgad"; gene_source "ensembl"; gene_biotype "protein_coding"; transcript_name "Itgad-205"; transcript_source "ensembl"; transcript_biotype "protein_coding"; exon_id "ENSRNOE00000192039"; exon_version "1";
1	ensembl	CDS	192134382	192134536	0	+	2	gene_id "ENSRNOG00000019728"; gene_version "8"; transcript_id "ENSRNOT00000117515"; transcript_version "2"; exon_number "17"; gene_name "Itgad"; gene_source "ensembl"; gene_biotype "protein_coding"; transcript_name "Itgad-205"; transcript_source "ensembl"; transcript_biotype "protein_coding"; protein_id "ENSRNOP00000077846"; protein_version "1";
1	ensembl	exon	192134382	192134536	0	+	.	gene_id "ENSRNOG00000019728"; gene_version "8"; transcript_id "ENSRNOT00000111931"; transcript_version "2"; exon_number "17"; gene_name "Itgad"; gene_source "ensembl"; gene_biotype "protein_coding"; transcript_name "Itgad-204"; transcript_source "ensembl"; transcript_biotype "protein_coding"; exon_id "ENSRNOE00000192039"; exon_version "1";
1	ensembl	CDS	192134382	192134536	0	+	2	gene_id "ENSRNOG00000019728"; gene_version "8"; transcript_id "ENSRNOT00000111931"; transcript_version "2"; exon_number "17"; gene_name "Itgad"; gene_source "ensembl"; gene_biotype "protein_coding"; transcript_name "Itgad-204"; transcript_source "ensembl"; transcript_biotype "protein_coding"; protein_id "ENSRNOP00000082821"; protein_version "1";
1	ensembl	exon	192134382	192134536	0	+	.	gene_id "ENSRNOG00000019728"; gene_version "8"; transcript_id "ENSRNOT00000086003"; transcript_version "3"; exon_number "17"; gene_name "Itgad"; gene_source "ensembl"; gene_biotype "protein_coding"; transcript_name "Itgad-202"; transcript_source "ensembl"; transcript_biotype "protein_coding"; exon_id "ENSRNOE00000192039"; exon_version "1"; tag "Ensembl_canonical";
1	ensembl	CDS	192134382	192134536	0	+	2	gene_id "ENSRNOG00000019728"; gene_version "8"; transcript_id "ENSRNOT00000086003"; transcript_version "3"; exon_number "17"; gene_name "Itgad"; gene_source "ensembl"; gene_biotype "protein_coding"; transcript_name "Itgad-202"; transcript_source "ensembl"; transcript_biotype "protein_coding"; protein_id "ENSRNOP00000073093"; protein_version "3"; tag "Ensembl_canonical";
1	ensembl	exon	192134382	192134536	0	+	.	gene_id "ENSRNOG00000019728"; gene_version "8"; transcript_id "ENSRNOT00000026748"; transcript_version "6"; exon_number "17"; gene_name "Itgad"; gene_source "ensembl"; gene_biotype "protein_coding"; transcript_name "Itgad-201"; transcript_source "ensembl"; transcript_biotype "protein_coding"; exon_id "ENSRNOE00000192039"; exon_version "1";
1	ensembl	CDS	192134382	192134536	0	+	2	gene_id "ENSRNOG00000019728"; gene_version "8"; transcript_id "ENSRNOT00000026748"; transcript_version "6"; exon_number "17"; gene_name "Itgad"; gene_source "ensembl"; gene_biotype "protein_coding"; transcript_name "Itgad-201"; transcript_source "ensembl"; transcript_biotype "protein_coding"; protein_id "ENSRNOP00000026748"; protein_version "5";
1	ensembl	exon	192134382	192134536	0	+	.	gene_id "ENSRNOG00000019728"; gene_version "8"; transcript_id "ENSRNOT00000129403"; transcript_version "1"; exon_number "17"; gene_name "Itgad"; gene_source "ensembl"; gene_biotype "protein_coding"; transcript_name "Itgad-206"; transcript_source "ensembl"; transcript_biotype "protein_coding"; exon_id "ENSRNOE00000192039"; exon_version "1";
1	ensembl	CDS	192134382	192134536	0	+	2	gene_id "ENSRNOG00000019728"; gene_version "8"; transcript_id "ENSRNOT00000129403"; transcript_version "1"; exon_number "17"; gene_name "Itgad"; gene_source "ensembl"; gene_biotype "protein_coding"; transcript_name "Itgad-206"; transcript_source "ensembl"; transcript_biotype "protein_coding"; protein_id "ENSRNOP00000101015"; protein_version "1";
1	ensembl	exon	192134382	192134536	0	+	.	gene_id "ENSRNOG00000019728"; gene_version "8"; transcript_id "ENSRNOT00000093862"; transcript_version "2"; exon_number "15"; gene_name "Itgad"; gene_source "ensembl"; gene_biotype "protein_coding"; transcript_name "Itgad-203"; transcript_source "ensembl"; transcript_biotype "protein_coding"; exon_id "ENSRNOE00000192039"; exon_version "1";
1	ensembl	CDS	192134382	192134536	0	+	2	gene_id "ENSRNOG00000019728"; gene_version "8"; transcript_id "ENSRNOT00000093862"; transcript_version "2"; exon_number "15"; gene_name "Itgad"; gene_source "ensembl"; gene_biotype "protein_coding"; transcript_name "Itgad-203"; transcript_source "ensembl"; transcript_biotype "protein_coding"; protein_id "ENSRNOP00000088977"; protein_version "1";
1	ensembl	exon	192134629	192134760	0	+	.	gene_id "ENSRNOG00000019728"; gene_version "8"; transcript_id "ENSRNOT00000117515"; transcript_version "2"; exon_number "18"; gene_name "Itgad"; gene_source "ensembl"; gene_biotype "protein_coding"; transcript_name "Itgad-205"; transcript_source "ensembl"; transcript_biotype "protein_coding"; exon_id "ENSRNOE00000192052"; exon_version "1";
1	ensembl	CDS	192134629	192134760	0	+	0	gene_id "ENSRNOG00000019728"; gene_version "8"; transcript_id "ENSRNOT00000117515"; transcript_version "2"; exon_number "18"; gene_name "Itgad"; gene_source "ensembl"; gene_biotype "protein_coding"; transcript_name "Itgad-205"; transcript_source "ensembl"; transcript_biotype "protein_coding"; protein_id "ENSRNOP00000077846"; protein_version "1";
1	ensembl	exon	192134629	192134760	0	+	.	gene_id "ENSRNOG00000019728"; gene_version "8"; transcript_id "ENSRNOT00000111931"; transcript_version "2"; exon_number "18"; gene_name "Itgad"; gene_source "ensembl"; gene_biotype "protein_coding"; transcript_name "Itgad-204"; transcript_source "ensembl"; transcript_biotype "protein_coding"; exon_id "ENSRNOE00000192052"; exon_version "1";
1	ensembl	CDS	192134629	192134760	0	+	0	gene_id "ENSRNOG00000019728"; gene_version "8"; transcript_id "ENSRNOT00000111931"; transcript_version "2"; exon_number "18"; gene_name "Itgad"; gene_source "ensembl"; gene_biotype "protein_coding"; transcript_name "Itgad-204"; transcript_source "ensembl"; transcript_biotype "protein_coding"; protein_id "ENSRNOP00000082821"; protein_version "1";
1	ensembl	exon	192134629	192134760	0	+	.	gene_id "ENSRNOG00000019728"; gene_version "8"; transcript_id "ENSRNOT00000086003"; transcript_version "3"; exon_number "18"; gene_name "Itgad"; gene_source "ensembl"; gene_biotype "protein_coding"; transcript_name "Itgad-202"; transcript_source "ensembl"; transcript_biotype "protein_coding"; exon_id "ENSRNOE00000192052"; exon_version "1"; tag "Ensembl_canonical";
1	ensembl	CDS	192134629	192134760	0	+	0	gene_id "ENSRNOG00000019728"; gene_version "8"; transcript_id "ENSRNOT00000086003"; transcript_version "3"; exon_number "18"; gene_name "Itgad"; gene_source "ensembl"; gene_biotype "protein_coding"; transcript_name "Itgad-202"; transcript_source "ensembl"; transcript_biotype "protein_coding"; protein_id "ENSRNOP00000073093"; protein_version "3"; tag "Ensembl_canonical";
1	ensembl	exon	192134629	192134760	0	+	.	gene_id "ENSRNOG00000019728"; gene_version "8"; transcript_id "ENSRNOT00000026748"; transcript_version "6"; exon_number "18"; gene_name "Itgad"; gene_source "ensembl"; gene_biotype "protein_coding"; transcript_name "Itgad-201"; transcript_source "ensembl"; transcript_biotype "protein_coding"; exon_id "ENSRNOE00000192052"; exon_version "1";
1	ensembl	CDS	192134629	192134760	0	+	0	gene_id "ENSRNOG00000019728"; gene_version "8"; transcript_id "ENSRNOT00000026748"; transcript_version "6"; exon_number "18"; gene_name "Itgad"; gene_source "ensembl"; gene_biotype "protein_coding"; transcript_name "Itgad-201"; transcript_source "ensembl"; transcript_biotype "protein_coding"; protein_id "ENSRNOP00000026748"; protein_version "5";
1	ensembl	exon	192134629	192134760	0	+	.	gene_id "ENSRNOG00000019728"; gene_version "8"; transcript_id "ENSRNOT00000093862"; transcript_version "2"; exon_number "16"; gene_name "Itgad"; gene_source "ensembl"; gene_biotype "protein_coding"; transcript_name "Itgad-203"; transcript_source "ensembl"; transcript_biotype "protein_coding"; exon_id "ENSRNOE00000192052"; exon_version "1";
1	ensembl	CDS	192134629	192134760	0	+	0	gene_id "ENSRNOG00000019728"; gene_version "8"; transcript_id "ENSRNOT00000093862"; transcript_version "2"; exon_number "16"; gene_name "Itgad"; gene_source "ensembl"; gene_biotype "protein_coding"; transcript_name "Itgad-203"; transcript_source "ensembl"; transcript_biotype "protein_coding"; protein_id "ENSRNOP00000088977"; protein_version "1";
1	ensembl	exon	192134911	192134984	0	+	.	gene_id "ENSRNOG00000019728"; gene_version "8"; transcript_id "ENSRNOT00000117515"; transcript_version "2"; exon_number "19"; gene_name "Itgad"; gene_source "ensembl"; gene_biotype "protein_coding"; transcript_name "Itgad-205"; transcript_source "ensembl"; transcript_biotype "protein_coding"; exon_id "ENSRNOE00000192063"; exon_version "1";
1	ensembl	CDS	192134911	192134984	0	+	0	gene_id "ENSRNOG00000019728"; gene_version "8"; transcript_id "ENSRNOT00000117515"; transcript_version "2"; exon_number "19"; gene_name "Itgad"; gene_source "ensembl"; gene_biotype "protein_coding"; transcript_name "Itgad-205"; transcript_source "ensembl"; transcript_biotype "protein_coding"; protein_id "ENSRNOP00000077846"; protein_version "1";
1	ensembl	exon	192134911	192134984	0	+	.	gene_id "ENSRNOG00000019728"; gene_version "8"; transcript_id "ENSRNOT00000111931"; transcript_version "2"; exon_number "19"; gene_name "Itgad"; gene_source "ensembl"; gene_biotype "protein_coding"; transcript_name "Itgad-204"; transcript_source "ensembl"; transcript_biotype "protein_coding"; exon_id "ENSRNOE00000192063"; exon_version "1";
1	ensembl	CDS	192134911	192134984	0	+	0	gene_id "ENSRNOG00000019728"; gene_version "8"; transcript_id "ENSRNOT00000111931"; transcript_version "2"; exon_number "19"; gene_name "Itgad"; gene_source "ensembl"; gene_biotype "protein_coding"; transcript_name "Itgad-204"; transcript_source "ensembl"; transcript_biotype "protein_coding"; protein_id "ENSRNOP00000082821"; protein_version "1";
1	ensembl	exon	192134911	192134984	0	+	.	gene_id "ENSRNOG00000019728"; gene_version "8"; transcript_id "ENSRNOT00000086003"; transcript_version "3"; exon_number "19"; gene_name "Itgad"; gene_source "ensembl"; gene_biotype "protein_coding"; transcript_name "Itgad-202"; transcript_source "ensembl"; transcript_biotype "protein_coding"; exon_id "ENSRNOE00000192063"; exon_version "1"; tag "Ensembl_canonical";
1	ensembl	CDS	192134911	192134984	0	+	0	gene_id "ENSRNOG00000019728"; gene_version "8"; transcript_id "ENSRNOT00000086003"; transcript_version "3"; exon_number "19"; gene_name "Itgad"; gene_source "ensembl"; gene_biotype "protein_coding"; transcript_name "Itgad-202"; transcript_source "ensembl"; transcript_biotype "protein_coding"; protein_id "ENSRNOP00000073093"; protein_version "3"; tag "Ensembl_canonical";
1	ensembl	exon	192134911	192134984	0	+	.	gene_id "ENSRNOG00000019728"; gene_version "8"; transcript_id "ENSRNOT00000026748"; transcript_version "6"; exon_number "19"; gene_name "Itgad"; gene_source "ensembl"; gene_biotype "protein_coding"; transcript_name "Itgad-201"; transcript_source "ensembl"; transcript_biotype "protein_coding"; exon_id "ENSRNOE00000192063"; exon_version "1";
1	ensembl	CDS	192134911	192134984	0	+	0	gene_id "ENSRNOG00000019728"; gene_version "8"; transcript_id "ENSRNOT00000026748"; transcript_version "6"; exon_number "19"; gene_name "Itgad"; gene_source "ensembl"; gene_biotype "protein_coding"; transcript_name "Itgad-201"; transcript_source "ensembl"; transcript_biotype "protein_coding"; protein_id "ENSRNOP00000026748"; protein_version "5";
1	ensembl	exon	192134911	192134984	0	+	.	gene_id "ENSRNOG00000019728"; gene_version "8"; transcript_id "ENSRNOT00000129403"; transcript_version "1"; exon_number "18"; gene_name "Itgad"; gene_source "ensembl"; gene_biotype "protein_coding"; transcript_name "Itgad-206"; transcript_source "ensembl"; transcript_biotype "protein_coding"; exon_id "ENSRNOE00000192063"; exon_version "1";
1	ensembl	CDS	192134911	192134984	0	+	0	gene_id "ENSRNOG00000019728"; gene_version "8"; transcript_id "ENSRNOT00000129403"; transcript_version "1"; exon_number "18"; gene_name "Itgad"; gene_source "ensembl"; gene_biotype "protein_coding"; transcript_name "Itgad-206"; transcript_source "ensembl"; transcript_biotype "protein_coding"; protein_id "ENSRNOP00000101015"; protein_version "1";
1	ensembl	exon	192134911	192134984	0	+	.	gene_id "ENSRNOG00000019728"; gene_version "8"; transcript_id "ENSRNOT00000093862"; transcript_version "2"; exon_number "17"; gene_name "Itgad"; gene_source "ensembl"; gene_biotype "protein_coding"; transcript_name "Itgad-203"; transcript_source "ensembl"; transcript_biotype "protein_coding"; exon_id "ENSRNOE00000192063"; exon_version "1";
1	ensembl	CDS	192134911	192134984	0	+	0	gene_id "ENSRNOG00000019728"; gene_version "8"; transcript_id "ENSRNOT00000093862"; transcript_version "2"; exon_number "17"; gene_name "Itgad"; gene_source "ensembl"; gene_biotype "protein_coding"; transcript_name "Itgad-203"; transcript_source "ensembl"; transcript_biotype "protein_coding"; protein_id "ENSRNOP00000088977"; protein_version "1";
1	ensembl	exon	192135210	192135351	0	+	.	gene_id "ENSRNOG00000019728"; gene_version "8"; transcript_id "ENSRNOT00000117515"; transcript_version "2"; exon_number "20"; gene_name "Itgad"; gene_source "ensembl"; gene_biotype "protein_coding"; transcript_name "Itgad-205"; transcript_source "ensembl"; transcript_biotype "protein_coding"; exon_id "ENSRNOE00000192077"; exon_version "1";
1	ensembl	CDS	192135210	192135351	0	+	1	gene_id "ENSRNOG00000019728"; gene_version "8"; transcript_id "ENSRNOT00000117515"; transcript_version "2"; exon_number "20"; gene_name "Itgad"; gene_source "ensembl"; gene_biotype "protein_coding"; transcript_name "Itgad-205"; transcript_source "ensembl"; transcript_biotype "protein_coding"; protein_id "ENSRNOP00000077846"; protein_version "1";
1	ensembl	exon	192135210	192135351	0	+	.	gene_id "ENSRNOG00000019728"; gene_version "8"; transcript_id "ENSRNOT00000111931"; transcript_version "2"; exon_number "20"; gene_name "Itgad"; gene_source "ensembl"; gene_biotype "protein_coding"; transcript_name "Itgad-204"; transcript_source "ensembl"; transcript_biotype "protein_coding"; exon_id "ENSRNOE00000192077"; exon_version "1";
1	ensembl	CDS	192135210	192135351	0	+	1	gene_id "ENSRNOG00000019728"; gene_version "8"; transcript_id "ENSRNOT00000111931"; transcript_version "2"; exon_number "20"; gene_name "Itgad"; gene_source "ensembl"; gene_biotype "protein_coding"; transcript_name "Itgad-204"; transcript_source "ensembl"; transcript_biotype "protein_coding"; protein_id "ENSRNOP00000082821"; protein_version "1";
1	ensembl	exon	192135210	192135351	0	+	.	gene_id "ENSRNOG00000019728"; gene_version "8"; transcript_id "ENSRNOT00000086003"; transcript_version "3"; exon_number "20"; gene_name "Itgad"; gene_source "ensembl"; gene_biotype "protein_coding"; transcript_name "Itgad-202"; transcript_source "ensembl"; transcript_biotype "protein_coding"; exon_id "ENSRNOE00000192077"; exon_version "1"; tag "Ensembl_canonical";
1	ensembl	CDS	192135210	192135351	0	+	1	gene_id "ENSRNOG00000019728"; gene_version "8"; transcript_id "ENSRNOT00000086003"; transcript_version "3"; exon_number "20"; gene_name "Itgad"; gene_source "ensembl"; gene_biotype "protein_coding"; transcript_name "Itgad-202"; transcript_source "ensembl"; transcript_biotype "protein_coding"; protein_id "ENSRNOP00000073093"; protein_version "3"; tag "Ensembl_canonical";
1	ensembl	exon	192135210	192135351	0	+	.	gene_id "ENSRNOG00000019728"; gene_version "8"; transcript_id "ENSRNOT00000026748"; transcript_version "6"; exon_number "20"; gene_name "Itgad"; gene_source "ensembl"; gene_biotype "protein_coding"; transcript_name "Itgad-201"; transcript_source "ensembl"; transcript_biotype "protein_coding"; exon_id "ENSRNOE00000192077"; exon_version "1";
1	ensembl	CDS	192135210	192135351	0	+	1	gene_id "ENSRNOG00000019728"; gene_version "8"; transcript_id "ENSRNOT00000026748"; transcript_version "6"; exon_number "20"; gene_name "Itgad"; gene_source "ensembl"; gene_biotype "protein_coding"; transcript_name "Itgad-201"; transcript_source "ensembl"; transcript_biotype "protein_coding"; protein_id "ENSRNOP00000026748"; protein_version "5";
1	ensembl	exon	192135210	192135351	0	+	.	gene_id "ENSRNOG00000019728"; gene_version "8"; transcript_id "ENSRNOT00000129403"; transcript_version "1"; exon_number "19"; gene_name "Itgad"; gene_source "ensembl"; gene_biotype "protein_coding"; transcript_name "Itgad-206"; transcript_source "ensembl"; transcript_biotype "protein_coding"; exon_id "ENSRNOE00000192077"; exon_version "1";
1	ensembl	CDS	192135210	192135351	0	+	1	gene_id "ENSRNOG00000019728"; gene_version "8"; transcript_id "ENSRNOT00000129403"; transcript_version "1"; exon_number "19"; gene_name "Itgad"; gene_source "ensembl"; gene_biotype "protein_coding"; transcript_name "Itgad-206"; transcript_source "ensembl"; transcript_biotype "protein_coding"; protein_id "ENSRNOP00000101015"; protein_version "1";
1	ensembl	exon	192135210	192135351	0	+	.	gene_id "ENSRNOG00000019728"; gene_version "8"; transcript_id "ENSRNOT00000093862"; transcript_version "2"; exon_number "18"; gene_name "Itgad"; gene_source "ensembl"; gene_biotype "protein_coding"; transcript_name "Itgad-203"; transcript_source "ensembl"; transcript_biotype "protein_coding"; exon_id "ENSRNOE00000192077"; exon_version "1";
1	ensembl	CDS	192135210	192135351	0	+	1	gene_id "ENSRNOG00000019728"; gene_version "8"; transcript_id "ENSRNOT00000093862"; transcript_version "2"; exon_number "18"; gene_name "Itgad"; gene_source "ensembl"; gene_biotype "protein_coding"; transcript_name "Itgad-203"; transcript_source "ensembl"; transcript_biotype "protein_coding"; protein_id "ENSRNOP00000088977"; protein_version "1";
1	ensembl	exon	192135438	192135545	0	+	.	gene_id "ENSRNOG00000019728"; gene_version "8"; transcript_id "ENSRNOT00000111931"; transcript_version "2"; exon_number "21"; gene_name "Itgad"; gene_source "ensembl"; gene_biotype "protein_coding"; transcript_name "Itgad-204"; transcript_source "ensembl"; transcript_biotype "protein_coding"; exon_id "ENSRNOE00000651131"; exon_version "1";
1	ensembl	CDS	192135438	192135545	0	+	0	gene_id "ENSRNOG00000019728"; gene_version "8"; transcript_id "ENSRNOT00000111931"; transcript_version "2"; exon_number "21"; gene_name "Itgad"; gene_source "ensembl"; gene_biotype "protein_coding"; transcript_name "Itgad-204"; transcript_source "ensembl"; transcript_biotype "protein_coding"; protein_id "ENSRNOP00000082821"; protein_version "1";
1	ensembl	exon	192135438	192135557	0	+	.	gene_id "ENSRNOG00000019728"; gene_version "8"; transcript_id "ENSRNOT00000117515"; transcript_version "2"; exon_number "21"; gene_name "Itgad"; gene_source "ensembl"; gene_biotype "protein_coding"; transcript_name "Itgad-205"; transcript_source "ensembl"; transcript_biotype "protein_coding"; exon_id "ENSRNOE00000192086"; exon_version "1";
1	ensembl	CDS	192135438	192135557	0	+	0	gene_id "ENSRNOG00000019728"; gene_version "8"; transcript_id "ENSRNOT00000117515"; transcript_version "2"; exon_number "21"; gene_name "Itgad"; gene_source "ensembl"; gene_biotype "protein_coding"; transcript_name "Itgad-205"; transcript_source "ensembl"; transcript_biotype "protein_coding"; protein_id "ENSRNOP00000077846"; protein_version "1";
1	ensembl	exon	192135438	192135557	0	+	.	gene_id "ENSRNOG00000019728"; gene_version "8"; transcript_id "ENSRNOT00000086003"; transcript_version "3"; exon_number "21"; gene_name "Itgad"; gene_source "ensembl"; gene_biotype "protein_coding"; transcript_name "Itgad-202"; transcript_source "ensembl"; transcript_biotype "protein_coding"; exon_id "ENSRNOE00000192086"; exon_version "1"; tag "Ensembl_canonical";
1	ensembl	CDS	192135438	192135557	0	+	0	gene_id "ENSRNOG00000019728"; gene_version "8"; transcript_id "ENSRNOT00000086003"; transcript_version "3"; exon_number "21"; gene_name "Itgad"; gene_source "ensembl"; gene_biotype "protein_coding"; transcript_name "Itgad-202"; transcript_source "ensembl"; transcript_biotype "protein_coding"; protein_id "ENSRNOP00000073093"; protein_version "3"; tag "Ensembl_canonical";
1	ensembl	exon	192135438	192135557	0	+	.	gene_id "ENSRNOG00000019728"; gene_version "8"; transcript_id "ENSRNOT00000026748"; transcript_version "6"; exon_number "21"; gene_name "Itgad"; gene_source "ensembl"; gene_biotype "protein_coding"; transcript_name "Itgad-201"; transcript_source "ensembl"; transcript_biotype "protein_coding"; exon_id "ENSRNOE00000192086"; exon_version "1";
1	ensembl	CDS	192135438	192135557	0	+	0	gene_id "ENSRNOG00000019728"; gene_version "8"; transcript_id "ENSRNOT00000026748"; transcript_version "6"; exon_number "21"; gene_name "Itgad"; gene_source "ensembl"; gene_biotype "protein_coding"; transcript_name "Itgad-201"; transcript_source "ensembl"; transcript_biotype "protein_coding"; protein_id "ENSRNOP00000026748"; protein_version "5";
1	ensembl	exon	192135438	192135557	0	+	.	gene_id "ENSRNOG00000019728"; gene_version "8"; transcript_id "ENSRNOT00000129403"; transcript_version "1"; exon_number "20"; gene_name "Itgad"; gene_source "ensembl"; gene_biotype "protein_coding"; transcript_name "Itgad-206"; transcript_source "ensembl"; transcript_biotype "protein_coding"; exon_id "ENSRNOE00000192086"; exon_version "1";
1	ensembl	CDS	192135438	192135557	0	+	0	gene_id "ENSRNOG00000019728"; gene_version "8"; transcript_id "ENSRNOT00000129403"; transcript_version "1"; exon_number "20"; gene_name "Itgad"; gene_source "ensembl"; gene_biotype "protein_coding"; transcript_name "Itgad-206"; transcript_source "ensembl"; transcript_biotype "protein_coding"; protein_id "ENSRNOP00000101015"; protein_version "1";
1	ensembl	exon	192135438	192135557	0	+	.	gene_id "ENSRNOG00000019728"; gene_version "8"; transcript_id "ENSRNOT00000093862"; transcript_version "2"; exon_number "19"; gene_name "Itgad"; gene_source "ensembl"; gene_biotype "protein_coding"; transcript_name "Itgad-203"; transcript_source "ensembl"; transcript_biotype "protein_coding"; exon_id "ENSRNOE00000192086"; exon_version "1";
1	ensembl	CDS	192135438	192135557	0	+	0	gene_id "ENSRNOG00000019728"; gene_version "8"; transcript_id "ENSRNOT00000093862"; transcript_version "2"; exon_number "19"; gene_name "Itgad"; gene_source "ensembl"; gene_biotype "protein_coding"; transcript_name "Itgad-203"; transcript_source "ensembl"; transcript_biotype "protein_coding"; protein_id "ENSRNOP00000088977"; protein_version "1";
1	ensembl	exon	192136108	192136187	0	+	.	gene_id "ENSRNOG00000019728"; gene_version "8"; transcript_id "ENSRNOT00000117515"; transcript_version "2"; exon_number "22"; gene_name "Itgad"; gene_source "ensembl"; gene_biotype "protein_coding"; transcript_name "Itgad-205"; transcript_source "ensembl"; transcript_biotype "protein_coding"; exon_id "ENSRNOE00000192094"; exon_version "1";
1	ensembl	CDS	192136108	192136187	0	+	0	gene_id "ENSRNOG00000019728"; gene_version "8"; transcript_id "ENSRNOT00000117515"; transcript_version "2"; exon_number "22"; gene_name "Itgad"; gene_source "ensembl"; gene_biotype "protein_coding"; transcript_name "Itgad-205"; transcript_source "ensembl"; transcript_biotype "protein_coding"; protein_id "ENSRNOP00000077846"; protein_version "1";
1	ensembl	exon	192136108	192136187	0	+	.	gene_id "ENSRNOG00000019728"; gene_version "8"; transcript_id "ENSRNOT00000086003"; transcript_version "3"; exon_number "22"; gene_name "Itgad"; gene_source "ensembl"; gene_biotype "protein_coding"; transcript_name "Itgad-202"; transcript_source "ensembl"; transcript_biotype "protein_coding"; exon_id "ENSRNOE00000192094"; exon_version "1"; tag "Ensembl_canonical";
1	ensembl	CDS	192136108	192136187	0	+	0	gene_id "ENSRNOG00000019728"; gene_version "8"; transcript_id "ENSRNOT00000086003"; transcript_version "3"; exon_number "22"; gene_name "Itgad"; gene_source "ensembl"; gene_biotype "protein_coding"; transcript_name "Itgad-202"; transcript_source "ensembl"; transcript_biotype "protein_coding"; protein_id "ENSRNOP00000073093"; protein_version "3"; tag "Ensembl_canonical";
1	ensembl	exon	192136108	192136187	0	+	.	gene_id "ENSRNOG00000019728"; gene_version "8"; transcript_id "ENSRNOT00000026748"; transcript_version "6"; exon_number "22"; gene_name "Itgad"; gene_source "ensembl"; gene_biotype "protein_coding"; transcript_name "Itgad-201"; transcript_source "ensembl"; transcript_biotype "protein_coding"; exon_id "ENSRNOE00000192094"; exon_version "1";
1	ensembl	CDS	192136108	192136187	0	+	0	gene_id "ENSRNOG00000019728"; gene_version "8"; transcript_id "ENSRNOT00000026748"; transcript_version "6"; exon_number "22"; gene_name "Itgad"; gene_source "ensembl"; gene_biotype "protein_coding"; transcript_name "Itgad-201"; transcript_source "ensembl"; transcript_biotype "protein_coding"; protein_id "ENSRNOP00000026748"; protein_version "5";
1	ensembl	exon	192136108	192136187	0	+	.	gene_id "ENSRNOG00000019728"; gene_version "8"; transcript_id "ENSRNOT00000129403"; transcript_version "1"; exon_number "21"; gene_name "Itgad"; gene_source "ensembl"; gene_biotype "protein_coding"; transcript_name "Itgad-206"; transcript_source "ensembl"; transcript_biotype "protein_coding"; exon_id "ENSRNOE00000192094"; exon_version "1";
1	ensembl	CDS	192136108	192136187	0	+	0	gene_id "ENSRNOG00000019728"; gene_version "8"; transcript_id "ENSRNOT00000129403"; transcript_version "1"; exon_number "21"; gene_name "Itgad"; gene_source "ensembl"; gene_biotype "protein_coding"; transcript_name "Itgad-206"; transcript_source "ensembl"; transcript_biotype "protein_coding"; protein_id "ENSRNOP00000101015"; protein_version "1";
1	ensembl	exon	192136108	192136187	0	+	.	gene_id "ENSRNOG00000019728"; gene_version "8"; transcript_id "ENSRNOT00000093862"; transcript_version "2"; exon_number "20"; gene_name "Itgad"; gene_source "ensembl"; gene_biotype "protein_coding"; transcript_name "Itgad-203"; transcript_source "ensembl"; transcript_biotype "protein_coding"; exon_id "ENSRNOE00000192094"; exon_version "1";
1	ensembl	CDS	192136108	192136187	0	+	0	gene_id "ENSRNOG00000019728"; gene_version "8"; transcript_id "ENSRNOT00000093862"; transcript_version "2"; exon_number "20"; gene_name "Itgad"; gene_source "ensembl"; gene_biotype "protein_coding"; transcript_name "Itgad-203"; transcript_source "ensembl"; transcript_biotype "protein_coding"; protein_id "ENSRNOP00000088977"; protein_version "1";
1	ensembl	exon	192136891	192137109	0	+	.	gene_id "ENSRNOG00000019728"; gene_version "8"; transcript_id "ENSRNOT00000111931"; transcript_version "2"; exon_number "22"; gene_name "Itgad"; gene_source "ensembl"; gene_biotype "protein_coding"; transcript_name "Itgad-204"; transcript_source "ensembl"; transcript_biotype "protein_coding"; exon_id "ENSRNOE00000655685"; exon_version "1";
1	ensembl	CDS	192136891	192137109	0	+	0	gene_id "ENSRNOG00000019728"; gene_version "8"; transcript_id "ENSRNOT00000111931"; transcript_version "2"; exon_number "22"; gene_name "Itgad"; gene_source "ensembl"; gene_biotype "protein_coding"; transcript_name "Itgad-204"; transcript_source "ensembl"; transcript_biotype "protein_coding"; protein_id "ENSRNOP00000082821"; protein_version "1";
1	ensembl	exon	192136947	192137030	0	+	.	gene_id "ENSRNOG00000019728"; gene_version "8"; transcript_id "ENSRNOT00000117515"; transcript_version "2"; exon_number "23"; gene_name "Itgad"; gene_source "ensembl"; gene_biotype "protein_coding"; transcript_name "Itgad-205"; transcript_source "ensembl"; transcript_biotype "protein_coding"; exon_id "ENSRNOE00000192102"; exon_version "1";
1	ensembl	CDS	192136947	192137030	0	+	1	gene_id "ENSRNOG00000019728"; gene_version "8"; transcript_id "ENSRNOT00000117515"; transcript_version "2"; exon_number "23"; gene_name "Itgad"; gene_source "ensembl"; gene_biotype "protein_coding"; transcript_name "Itgad-205"; transcript_source "ensembl"; transcript_biotype "protein_coding"; protein_id "ENSRNOP00000077846"; protein_version "1";
1	ensembl	exon	192136947	192137030	0	+	.	gene_id "ENSRNOG00000019728"; gene_version "8"; transcript_id "ENSRNOT00000086003"; transcript_version "3"; exon_number "23"; gene_name "Itgad"; gene_source "ensembl"; gene_biotype "protein_coding"; transcript_name "Itgad-202"; transcript_source "ensembl"; transcript_biotype "protein_coding"; exon_id "ENSRNOE00000192102"; exon_version "1"; tag "Ensembl_canonical";
1	ensembl	CDS	192136947	192137030	0	+	1	gene_id "ENSRNOG00000019728"; gene_version "8"; transcript_id "ENSRNOT00000086003"; transcript_version "3"; exon_number "23"; gene_name "Itgad"; gene_source "ensembl"; gene_biotype "protein_coding"; transcript_name "Itgad-202"; transcript_source "ensembl"; transcript_biotype "protein_coding"; protein_id "ENSRNOP00000073093"; protein_version "3"; tag "Ensembl_canonical";
1	ensembl	exon	192136947	192137030	0	+	.	gene_id "ENSRNOG00000019728"; gene_version "8"; transcript_id "ENSRNOT00000026748"; transcript_version "6"; exon_number "23"; gene_name "Itgad"; gene_source "ensembl"; gene_biotype "protein_coding"; transcript_name "Itgad-201"; transcript_source "ensembl"; transcript_biotype "protein_coding"; exon_id "ENSRNOE00000192102"; exon_version "1";
1	ensembl	CDS	192136947	192137030	0	+	1	gene_id "ENSRNOG00000019728"; gene_version "8"; transcript_id "ENSRNOT00000026748"; transcript_version "6"; exon_number "23"; gene_name "Itgad"; gene_source "ensembl"; gene_biotype "protein_coding"; transcript_name "Itgad-201"; transcript_source "ensembl"; transcript_biotype "protein_coding"; protein_id "ENSRNOP00000026748"; protein_version "5";
1	ensembl	exon	192136947	192137030	0	+	.	gene_id "ENSRNOG00000019728"; gene_version "8"; transcript_id "ENSRNOT00000129403"; transcript_version "1"; exon_number "22"; gene_name "Itgad"; gene_source "ensembl"; gene_biotype "protein_coding"; transcript_name "Itgad-206"; transcript_source "ensembl"; transcript_biotype "protein_coding"; exon_id "ENSRNOE00000192102"; exon_version "1";
1	ensembl	CDS	192136947	192137030	0	+	1	gene_id "ENSRNOG00000019728"; gene_version "8"; transcript_id "ENSRNOT00000129403"; transcript_version "1"; exon_number "22"; gene_name "Itgad"; gene_source "ensembl"; gene_biotype "protein_coding"; transcript_name "Itgad-206"; transcript_source "ensembl"; transcript_biotype "protein_coding"; protein_id "ENSRNOP00000101015"; protein_version "1";
1	ensembl	exon	192136947	192137030	0	+	.	gene_id "ENSRNOG00000019728"; gene_version "8"; transcript_id "ENSRNOT00000093862"; transcript_version "2"; exon_number "21"; gene_name "Itgad"; gene_source "ensembl"; gene_biotype "protein_coding"; transcript_name "Itgad-203"; transcript_source "ensembl"; transcript_biotype "protein_coding"; exon_id "ENSRNOE00000192102"; exon_version "1";
1	ensembl	CDS	192136947	192137030	0	+	1	gene_id "ENSRNOG00000019728"; gene_version "8"; transcript_id "ENSRNOT00000093862"; transcript_version "2"; exon_number "21"; gene_name "Itgad"; gene_source "ensembl"; gene_biotype "protein_coding"; transcript_name "Itgad-203"; transcript_source "ensembl"; transcript_biotype "protein_coding"; protein_id "ENSRNOP00000088977"; protein_version "1";
1	ensembl	exon	192137369	192137444	0	+	.	gene_id "ENSRNOG00000019728"; gene_version "8"; transcript_id "ENSRNOT00000117515"; transcript_version "2"; exon_number "24"; gene_name "Itgad"; gene_source "ensembl"; gene_biotype "protein_coding"; transcript_name "Itgad-205"; transcript_source "ensembl"; transcript_biotype "protein_coding"; exon_id "ENSRNOE00000192111"; exon_version "1";
1	ensembl	CDS	192137369	192137444	0	+	1	gene_id "ENSRNOG00000019728"; gene_version "8"; transcript_id "ENSRNOT00000117515"; transcript_version "2"; exon_number "24"; gene_name "Itgad"; gene_source "ensembl"; gene_biotype "protein_coding"; transcript_name "Itgad-205"; transcript_source "ensembl"; transcript_biotype "protein_coding"; protein_id "ENSRNOP00000077846"; protein_version "1";
1	ensembl	exon	192137369	192137444	0	+	.	gene_id "ENSRNOG00000019728"; gene_version "8"; transcript_id "ENSRNOT00000086003"; transcript_version "3"; exon_number "24"; gene_name "Itgad"; gene_source "ensembl"; gene_biotype "protein_coding"; transcript_name "Itgad-202"; transcript_source "ensembl"; transcript_biotype "protein_coding"; exon_id "ENSRNOE00000192111"; exon_version "1"; tag "Ensembl_canonical";
1	ensembl	CDS	192137369	192137444	0	+	1	gene_id "ENSRNOG00000019728"; gene_version "8"; transcript_id "ENSRNOT00000086003"; transcript_version "3"; exon_number "24"; gene_name "Itgad"; gene_source "ensembl"; gene_biotype "protein_coding"; transcript_name "Itgad-202"; transcript_source "ensembl"; transcript_biotype "protein_coding"; protein_id "ENSRNOP00000073093"; protein_version "3"; tag "Ensembl_canonical";
1	ensembl	exon	192137369	192137444	0	+	.	gene_id "ENSRNOG00000019728"; gene_version "8"; transcript_id "ENSRNOT00000026748"; transcript_version "6"; exon_number "24"; gene_name "Itgad"; gene_source "ensembl"; gene_biotype "protein_coding"; transcript_name "Itgad-201"; transcript_source "ensembl"; transcript_biotype "protein_coding"; exon_id "ENSRNOE00000192111"; exon_version "1";
1	ensembl	CDS	192137369	192137444	0	+	1	gene_id "ENSRNOG00000019728"; gene_version "8"; transcript_id "ENSRNOT00000026748"; transcript_version "6"; exon_number "24"; gene_name "Itgad"; gene_source "ensembl"; gene_biotype "protein_coding"; transcript_name "Itgad-201"; transcript_source "ensembl"; transcript_biotype "protein_coding"; protein_id "ENSRNOP00000026748"; protein_version "5";
1	ensembl	exon	192137369	192137444	0	+	.	gene_id "ENSRNOG00000019728"; gene_version "8"; transcript_id "ENSRNOT00000129403"; transcript_version "1"; exon_number "23"; gene_name "Itgad"; gene_source "ensembl"; gene_biotype "protein_coding"; transcript_name "Itgad-206"; transcript_source "ensembl"; transcript_biotype "protein_coding"; exon_id "ENSRNOE00000192111"; exon_version "1";
1	ensembl	CDS	192137369	192137444	0	+	1	gene_id "ENSRNOG00000019728"; gene_version "8"; transcript_id "ENSRNOT00000129403"; transcript_version "1"; exon_number "23"; gene_name "Itgad"; gene_source "ensembl"; gene_biotype "protein_coding"; transcript_name "Itgad-206"; transcript_source "ensembl"; transcript_biotype "protein_coding"; protein_id "ENSRNOP00000101015"; protein_version "1";
1	ensembl	exon	192137369	192137444	0	+	.	gene_id "ENSRNOG00000019728"; gene_version "8"; transcript_id "ENSRNOT00000093862"; transcript_version "2"; exon_number "22"; gene_name "Itgad"; gene_source "ensembl"; gene_biotype "protein_coding"; transcript_name "Itgad-203"; transcript_source "ensembl"; transcript_biotype "protein_coding"; exon_id "ENSRNOE00000192111"; exon_version "1";
1	ensembl	CDS	192137369	192137444	0	+	1	gene_id "ENSRNOG00000019728"; gene_version "8"; transcript_id "ENSRNOT00000093862"; transcript_version "2"; exon_number "22"; gene_name "Itgad"; gene_source "ensembl"; gene_biotype "protein_coding"; transcript_name "Itgad-203"; transcript_source "ensembl"; transcript_biotype "protein_coding"; protein_id "ENSRNOP00000088977"; protein_version "1";
1	ensembl	exon	192137919	192138026	0	+	.	gene_id "ENSRNOG00000019728"; gene_version "8"; transcript_id "ENSRNOT00000117515"; transcript_version "2"; exon_number "25"; gene_name "Itgad"; gene_source "ensembl"; gene_biotype "protein_coding"; transcript_name "Itgad-205"; transcript_source "ensembl"; transcript_biotype "protein_coding"; exon_id "ENSRNOE00000192122"; exon_version "1";
1	ensembl	CDS	192137919	192138026	0	+	0	gene_id "ENSRNOG00000019728"; gene_version "8"; transcript_id "ENSRNOT00000117515"; transcript_version "2"; exon_number "25"; gene_name "Itgad"; gene_source "ensembl"; gene_biotype "protein_coding"; transcript_name "Itgad-205"; transcript_source "ensembl"; transcript_biotype "protein_coding"; protein_id "ENSRNOP00000077846"; protein_version "1";
1	ensembl	exon	192137919	192138026	0	+	.	gene_id "ENSRNOG00000019728"; gene_version "8"; transcript_id "ENSRNOT00000086003"; transcript_version "3"; exon_number "25"; gene_name "Itgad"; gene_source "ensembl"; gene_biotype "protein_coding"; transcript_name "Itgad-202"; transcript_source "ensembl"; transcript_biotype "protein_coding"; exon_id "ENSRNOE00000192122"; exon_version "1"; tag "Ensembl_canonical";
1	ensembl	CDS	192137919	192138026	0	+	0	gene_id "ENSRNOG00000019728"; gene_version "8"; transcript_id "ENSRNOT00000086003"; transcript_version "3"; exon_number "25"; gene_name "Itgad"; gene_source "ensembl"; gene_biotype "protein_coding"; transcript_name "Itgad-202"; transcript_source "ensembl"; transcript_biotype "protein_coding"; protein_id "ENSRNOP00000073093"; protein_version "3"; tag "Ensembl_canonical";
1	ensembl	exon	192137919	192138026	0	+	.	gene_id "ENSRNOG00000019728"; gene_version "8"; transcript_id "ENSRNOT00000026748"; transcript_version "6"; exon_number "25"; gene_name "Itgad"; gene_source "ensembl"; gene_biotype "protein_coding"; transcript_name "Itgad-201"; transcript_source "ensembl"; transcript_biotype "protein_coding"; exon_id "ENSRNOE00000192122"; exon_version "1";
1	ensembl	CDS	192137919	192138026	0	+	0	gene_id "ENSRNOG00000019728"; gene_version "8"; transcript_id "ENSRNOT00000026748"; transcript_version "6"; exon_number "25"; gene_name "Itgad"; gene_source "ensembl"; gene_biotype "protein_coding"; transcript_name "Itgad-201"; transcript_source "ensembl"; transcript_biotype "protein_coding"; protein_id "ENSRNOP00000026748"; protein_version "5";
1	ensembl	exon	192137919	192138026	0	+	.	gene_id "ENSRNOG00000019728"; gene_version "8"; transcript_id "ENSRNOT00000129403"; transcript_version "1"; exon_number "24"; gene_name "Itgad"; gene_source "ensembl"; gene_biotype "protein_coding"; transcript_name "Itgad-206"; transcript_source "ensembl"; transcript_biotype "protein_coding"; exon_id "ENSRNOE00000192122"; exon_version "1";
1	ensembl	CDS	192137919	192138026	0	+	0	gene_id "ENSRNOG00000019728"; gene_version "8"; transcript_id "ENSRNOT00000129403"; transcript_version "1"; exon_number "24"; gene_name "Itgad"; gene_source "ensembl"; gene_biotype "protein_coding"; transcript_name "Itgad-206"; transcript_source "ensembl"; transcript_biotype "protein_coding"; protein_id "ENSRNOP00000101015"; protein_version "1";
1	ensembl	exon	192137919	192138026	0	+	.	gene_id "ENSRNOG00000019728"; gene_version "8"; transcript_id "ENSRNOT00000093862"; transcript_version "2"; exon_number "23"; gene_name "Itgad"; gene_source "ensembl"; gene_biotype "protein_coding"; transcript_name "Itgad-203"; transcript_source "ensembl"; transcript_biotype "protein_coding"; exon_id "ENSRNOE00000192122"; exon_version "1";
1	ensembl	CDS	192137919	192138026	0	+	0	gene_id "ENSRNOG00000019728"; gene_version "8"; transcript_id "ENSRNOT00000093862"; transcript_version "2"; exon_number "23"; gene_name "Itgad"; gene_source "ensembl"; gene_biotype "protein_coding"; transcript_name "Itgad-203"; transcript_source "ensembl"; transcript_biotype "protein_coding"; protein_id "ENSRNOP00000088977"; protein_version "1";
1	ensembl	exon	192138136	192138219	0	+	.	gene_id "ENSRNOG00000019728"; gene_version "8"; transcript_id "ENSRNOT00000117515"; transcript_version "2"; exon_number "26"; gene_name "Itgad"; gene_source "ensembl"; gene_biotype "protein_coding"; transcript_name "Itgad-205"; transcript_source "ensembl"; transcript_biotype "protein_coding"; exon_id "ENSRNOE00000192128"; exon_version "1";
1	ensembl	CDS	192138136	192138219	0	+	0	gene_id "ENSRNOG00000019728"; gene_version "8"; transcript_id "ENSRNOT00000117515"; transcript_version "2"; exon_number "26"; gene_name "Itgad"; gene_source "ensembl"; gene_biotype "protein_coding"; transcript_name "Itgad-205"; transcript_source "ensembl"; transcript_biotype "protein_coding"; protein_id "ENSRNOP00000077846"; protein_version "1";
1	ensembl	exon	192138136	192138219	0	+	.	gene_id "ENSRNOG00000019728"; gene_version "8"; transcript_id "ENSRNOT00000086003"; transcript_version "3"; exon_number "26"; gene_name "Itgad"; gene_source "ensembl"; gene_biotype "protein_coding"; transcript_name "Itgad-202"; transcript_source "ensembl"; transcript_biotype "protein_coding"; exon_id "ENSRNOE00000192128"; exon_version "1"; tag "Ensembl_canonical";
1	ensembl	CDS	192138136	192138219	0	+	0	gene_id "ENSRNOG00000019728"; gene_version "8"; transcript_id "ENSRNOT00000086003"; transcript_version "3"; exon_number "26"; gene_name "Itgad"; gene_source "ensembl"; gene_biotype "protein_coding"; transcript_name "Itgad-202"; transcript_source "ensembl"; transcript_biotype "protein_coding"; protein_id "ENSRNOP00000073093"; protein_version "3"; tag "Ensembl_canonical";
1	ensembl	exon	192138136	192138219	0	+	.	gene_id "ENSRNOG00000019728"; gene_version "8"; transcript_id "ENSRNOT00000026748"; transcript_version "6"; exon_number "26"; gene_name "Itgad"; gene_source "ensembl"; gene_biotype "protein_coding"; transcript_name "Itgad-201"; transcript_source "ensembl"; transcript_biotype "protein_coding"; exon_id "ENSRNOE00000192128"; exon_version "1";
1	ensembl	CDS	192138136	192138219	0	+	0	gene_id "ENSRNOG00000019728"; gene_version "8"; transcript_id "ENSRNOT00000026748"; transcript_version "6"; exon_number "26"; gene_name "Itgad"; gene_source "ensembl"; gene_biotype "protein_coding"; transcript_name "Itgad-201"; transcript_source "ensembl"; transcript_biotype "protein_coding"; protein_id "ENSRNOP00000026748"; protein_version "5";
1	ensembl	exon	192138136	192138219	0	+	.	gene_id "ENSRNOG00000019728"; gene_version "8"; transcript_id "ENSRNOT00000129403"; transcript_version "1"; exon_number "25"; gene_name "Itgad"; gene_source "ensembl"; gene_biotype "protein_coding"; transcript_name "Itgad-206"; transcript_source "ensembl"; transcript_biotype "protein_coding"; exon_id "ENSRNOE00000192128"; exon_version "1";
1	ensembl	CDS	192138136	192138219	0	+	0	gene_id "ENSRNOG00000019728"; gene_version "8"; transcript_id "ENSRNOT00000129403"; transcript_version "1"; exon_number "25"; gene_name "Itgad"; gene_source "ensembl"; gene_biotype "protein_coding"; transcript_name "Itgad-206"; transcript_source "ensembl"; transcript_biotype "protein_coding"; protein_id "ENSRNOP00000101015"; protein_version "1";
1	ensembl	exon	192138136	192138219	0	+	.	gene_id "ENSRNOG00000019728"; gene_version "8"; transcript_id "ENSRNOT00000093862"; transcript_version "2"; exon_number "24"; gene_name "Itgad"; gene_source "ensembl"; gene_biotype "protein_coding"; transcript_name "Itgad-203"; transcript_source "ensembl"; transcript_biotype "protein_coding"; exon_id "ENSRNOE00000192128"; exon_version "1";
1	ensembl	CDS	192138136	192138219	0	+	0	gene_id "ENSRNOG00000019728"; gene_version "8"; transcript_id "ENSRNOT00000093862"; transcript_version "2"; exon_number "24"; gene_name "Itgad"; gene_source "ensembl"; gene_biotype "protein_coding"; transcript_name "Itgad-203"; transcript_source "ensembl"; transcript_biotype "protein_coding"; protein_id "ENSRNOP00000088977"; protein_version "1";
1	ensembl	exon	192138287	192138436	0	+	.	gene_id "ENSRNOG00000019728"; gene_version "8"; transcript_id "ENSRNOT00000111931"; transcript_version "2"; exon_number "23"; gene_name "Itgad"; gene_source "ensembl"; gene_biotype "protein_coding"; transcript_name "Itgad-204"; transcript_source "ensembl"; transcript_biotype "protein_coding"; exon_id "ENSRNOE00000652204"; exon_version "1";
1	ensembl	CDS	192138287	192138436	0	+	0	gene_id "ENSRNOG00000019728"; gene_version "8"; transcript_id "ENSRNOT00000111931"; transcript_version "2"; exon_number "23"; gene_name "Itgad"; gene_source "ensembl"; gene_biotype "protein_coding"; transcript_name "Itgad-204"; transcript_source "ensembl"; transcript_biotype "protein_coding"; protein_id "ENSRNOP00000082821"; protein_version "1";
1	ensembl	exon	192138323	192138436	0	+	.	gene_id "ENSRNOG00000019728"; gene_version "8"; transcript_id "ENSRNOT00000117515"; transcript_version "2"; exon_number "27"; gene_name "Itgad"; gene_source "ensembl"; gene_biotype "protein_coding"; transcript_name "Itgad-205"; transcript_source "ensembl"; transcript_biotype "protein_coding"; exon_id "ENSRNOE00000192139"; exon_version "1";
1	ensembl	CDS	192138323	192138436	0	+	0	gene_id "ENSRNOG00000019728"; gene_version "8"; transcript_id "ENSRNOT00000117515"; transcript_version "2"; exon_number "27"; gene_name "Itgad"; gene_source "ensembl"; gene_biotype "protein_coding"; transcript_name "Itgad-205"; transcript_source "ensembl"; transcript_biotype "protein_coding"; protein_id "ENSRNOP00000077846"; protein_version "1";
1	ensembl	exon	192138323	192138436	0	+	.	gene_id "ENSRNOG00000019728"; gene_version "8"; transcript_id "ENSRNOT00000086003"; transcript_version "3"; exon_number "27"; gene_name "Itgad"; gene_source "ensembl"; gene_biotype "protein_coding"; transcript_name "Itgad-202"; transcript_source "ensembl"; transcript_biotype "protein_coding"; exon_id "ENSRNOE00000192139"; exon_version "1"; tag "Ensembl_canonical";
1	ensembl	CDS	192138323	192138436	0	+	0	gene_id "ENSRNOG00000019728"; gene_version "8"; transcript_id "ENSRNOT00000086003"; transcript_version "3"; exon_number "27"; gene_name "Itgad"; gene_source "ensembl"; gene_biotype "protein_coding"; transcript_name "Itgad-202"; transcript_source "ensembl"; transcript_biotype "protein_coding"; protein_id "ENSRNOP00000073093"; protein_version "3"; tag "Ensembl_canonical";
1	ensembl	exon	192138323	192138436	0	+	.	gene_id "ENSRNOG00000019728"; gene_version "8"; transcript_id "ENSRNOT00000129403"; transcript_version "1"; exon_number "26"; gene_name "Itgad"; gene_source "ensembl"; gene_biotype "protein_coding"; transcript_name "Itgad-206"; transcript_source "ensembl"; transcript_biotype "protein_coding"; exon_id "ENSRNOE00000192139"; exon_version "1";
1	ensembl	CDS	192138323	192138436	0	+	0	gene_id "ENSRNOG00000019728"; gene_version "8"; transcript_id "ENSRNOT00000129403"; transcript_version "1"; exon_number "26"; gene_name "Itgad"; gene_source "ensembl"; gene_biotype "protein_coding"; transcript_name "Itgad-206"; transcript_source "ensembl"; transcript_biotype "protein_coding"; protein_id "ENSRNOP00000101015"; protein_version "1";
1	ensembl	exon	192138323	192138436	0	+	.	gene_id "ENSRNOG00000019728"; gene_version "8"; transcript_id "ENSRNOT00000093862"; transcript_version "2"; exon_number "25"; gene_name "Itgad"; gene_source "ensembl"; gene_biotype "protein_coding"; transcript_name "Itgad-203"; transcript_source "ensembl"; transcript_biotype "protein_coding"; exon_id "ENSRNOE00000192139"; exon_version "1";
1	ensembl	CDS	192138323	192138436	0	+	0	gene_id "ENSRNOG00000019728"; gene_version "8"; transcript_id "ENSRNOT00000093862"; transcript_version "2"; exon_number "25"; gene_name "Itgad"; gene_source "ensembl"; gene_biotype "protein_coding"; transcript_name "Itgad-203"; transcript_source "ensembl"; transcript_biotype "protein_coding"; protein_id "ENSRNOP00000088977"; protein_version "1";
1	ensembl	exon	192138518	192138619	0	+	.	gene_id "ENSRNOG00000019728"; gene_version "8"; transcript_id "ENSRNOT00000117515"; transcript_version "2"; exon_number "28"; gene_name "Itgad"; gene_source "ensembl"; gene_biotype "protein_coding"; transcript_name "Itgad-205"; transcript_source "ensembl"; transcript_biotype "protein_coding"; exon_id "ENSRNOE00000192146"; exon_version "1";
1	ensembl	CDS	192138518	192138619	0	+	0	gene_id "ENSRNOG00000019728"; gene_version "8"; transcript_id "ENSRNOT00000117515"; transcript_version "2"; exon_number "28"; gene_name "Itgad"; gene_source "ensembl"; gene_biotype "protein_coding"; transcript_name "Itgad-205"; transcript_source "ensembl"; transcript_biotype "protein_coding"; protein_id "ENSRNOP00000077846"; protein_version "1";
1	ensembl	exon	192138518	192138619	0	+	.	gene_id "ENSRNOG00000019728"; gene_version "8"; transcript_id "ENSRNOT00000111931"; transcript_version "2"; exon_number "24"; gene_name "Itgad"; gene_source "ensembl"; gene_biotype "protein_coding"; transcript_name "Itgad-204"; transcript_source "ensembl"; transcript_biotype "protein_coding"; exon_id "ENSRNOE00000192146"; exon_version "1";
1	ensembl	CDS	192138518	192138619	0	+	0	gene_id "ENSRNOG00000019728"; gene_version "8"; transcript_id "ENSRNOT00000111931"; transcript_version "2"; exon_number "24"; gene_name "Itgad"; gene_source "ensembl"; gene_biotype "protein_coding"; transcript_name "Itgad-204"; transcript_source "ensembl"; transcript_biotype "protein_coding"; protein_id "ENSRNOP00000082821"; protein_version "1";
1	ensembl	exon	192138518	192138619	0	+	.	gene_id "ENSRNOG00000019728"; gene_version "8"; transcript_id "ENSRNOT00000086003"; transcript_version "3"; exon_number "28"; gene_name "Itgad"; gene_source "ensembl"; gene_biotype "protein_coding"; transcript_name "Itgad-202"; transcript_source "ensembl"; transcript_biotype "protein_coding"; exon_id "ENSRNOE00000192146"; exon_version "1"; tag "Ensembl_canonical";
1	ensembl	CDS	192138518	192138619	0	+	0	gene_id "ENSRNOG00000019728"; gene_version "8"; transcript_id "ENSRNOT00000086003"; transcript_version "3"; exon_number "28"; gene_name "Itgad"; gene_source "ensembl"; gene_biotype "protein_coding"; transcript_name "Itgad-202"; transcript_source "ensembl"; transcript_biotype "protein_coding"; protein_id "ENSRNOP00000073093"; protein_version "3"; tag "Ensembl_canonical";
1	ensembl	exon	192138518	192138619	0	+	.	gene_id "ENSRNOG00000019728"; gene_version "8"; transcript_id "ENSRNOT00000026748"; transcript_version "6"; exon_number "27"; gene_name "Itgad"; gene_source "ensembl"; gene_biotype "protein_coding"; transcript_name "Itgad-201"; transcript_source "ensembl"; transcript_biotype "protein_coding"; exon_id "ENSRNOE00000192146"; exon_version "1";
1	ensembl	CDS	192138518	192138619	0	+	0	gene_id "ENSRNOG00000019728"; gene_version "8"; transcript_id "ENSRNOT00000026748"; transcript_version "6"; exon_number "27"; gene_name "Itgad"; gene_source "ensembl"; gene_biotype "protein_coding"; transcript_name "Itgad-201"; transcript_source "ensembl"; transcript_biotype "protein_coding"; protein_id "ENSRNOP00000026748"; protein_version "5";
1	ensembl	exon	192138518	192138619	0	+	.	gene_id "ENSRNOG00000019728"; gene_version "8"; transcript_id "ENSRNOT00000129403"; transcript_version "1"; exon_number "27"; gene_name "Itgad"; gene_source "ensembl"; gene_biotype "protein_coding"; transcript_name "Itgad-206"; transcript_source "ensembl"; transcript_biotype "protein_coding"; exon_id "ENSRNOE00000192146"; exon_version "1";
1	ensembl	CDS	192138518	192138619	0	+	0	gene_id "ENSRNOG00000019728"; gene_version "8"; transcript_id "ENSRNOT00000129403"; transcript_version "1"; exon_number "27"; gene_name "Itgad"; gene_source "ensembl"; gene_biotype "protein_coding"; transcript_name "Itgad-206"; transcript_source "ensembl"; transcript_biotype "protein_coding"; protein_id "ENSRNOP00000101015"; protein_version "1";
1	ensembl	exon	192138518	192138619	0	+	.	gene_id "ENSRNOG00000019728"; gene_version "8"; transcript_id "ENSRNOT00000093862"; transcript_version "2"; exon_number "26"; gene_name "Itgad"; gene_source "ensembl"; gene_biotype "protein_coding"; transcript_name "Itgad-203"; transcript_source "ensembl"; transcript_biotype "protein_coding"; exon_id "ENSRNOE00000192146"; exon_version "1";
1	ensembl	CDS	192138518	192138619	0	+	0	gene_id "ENSRNOG00000019728"; gene_version "8"; transcript_id "ENSRNOT00000093862"; transcript_version "2"; exon_number "26"; gene_name "Itgad"; gene_source "ensembl"; gene_biotype "protein_coding"; transcript_name "Itgad-203"; transcript_source "ensembl"; transcript_biotype "protein_coding"; protein_id "ENSRNOP00000088977"; protein_version "1";
1	ensembl	exon	192138837	192138947	0	+	.	gene_id "ENSRNOG00000019728"; gene_version "8"; transcript_id "ENSRNOT00000117515"; transcript_version "2"; exon_number "29"; gene_name "Itgad"; gene_source "ensembl"; gene_biotype "protein_coding"; transcript_name "Itgad-205"; transcript_source "ensembl"; transcript_biotype "protein_coding"; exon_id "ENSRNOE00000192153"; exon_version "1";
1	ensembl	CDS	192138837	192138947	0	+	0	gene_id "ENSRNOG00000019728"; gene_version "8"; transcript_id "ENSRNOT00000117515"; transcript_version "2"; exon_number "29"; gene_name "Itgad"; gene_source "ensembl"; gene_biotype "protein_coding"; transcript_name "Itgad-205"; transcript_source "ensembl"; transcript_biotype "protein_coding"; protein_id "ENSRNOP00000077846"; protein_version "1";
1	ensembl	exon	192138837	192138947	0	+	.	gene_id "ENSRNOG00000019728"; gene_version "8"; transcript_id "ENSRNOT00000111931"; transcript_version "2"; exon_number "25"; gene_name "Itgad"; gene_source "ensembl"; gene_biotype "protein_coding"; transcript_name "Itgad-204"; transcript_source "ensembl"; transcript_biotype "protein_coding"; exon_id "ENSRNOE00000192153"; exon_version "1";
1	ensembl	CDS	192138837	192138947	0	+	0	gene_id "ENSRNOG00000019728"; gene_version "8"; transcript_id "ENSRNOT00000111931"; transcript_version "2"; exon_number "25"; gene_name "Itgad"; gene_source "ensembl"; gene_biotype "protein_coding"; transcript_name "Itgad-204"; transcript_source "ensembl"; transcript_biotype "protein_coding"; protein_id "ENSRNOP00000082821"; protein_version "1";
1	ensembl	exon	192138837	192138947	0	+	.	gene_id "ENSRNOG00000019728"; gene_version "8"; transcript_id "ENSRNOT00000086003"; transcript_version "3"; exon_number "29"; gene_name "Itgad"; gene_source "ensembl"; gene_biotype "protein_coding"; transcript_name "Itgad-202"; transcript_source "ensembl"; transcript_biotype "protein_coding"; exon_id "ENSRNOE00000192153"; exon_version "1"; tag "Ensembl_canonical";
1	ensembl	CDS	192138837	192138947	0	+	0	gene_id "ENSRNOG00000019728"; gene_version "8"; transcript_id "ENSRNOT00000086003"; transcript_version "3"; exon_number "29"; gene_name "Itgad"; gene_source "ensembl"; gene_biotype "protein_coding"; transcript_name "Itgad-202"; transcript_source "ensembl"; transcript_biotype "protein_coding"; protein_id "ENSRNOP00000073093"; protein_version "3"; tag "Ensembl_canonical";
1	ensembl	exon	192138837	192138947	0	+	.	gene_id "ENSRNOG00000019728"; gene_version "8"; transcript_id "ENSRNOT00000026748"; transcript_version "6"; exon_number "28"; gene_name "Itgad"; gene_source "ensembl"; gene_biotype "protein_coding"; transcript_name "Itgad-201"; transcript_source "ensembl"; transcript_biotype "protein_coding"; exon_id "ENSRNOE00000192153"; exon_version "1";
1	ensembl	CDS	192138837	192138947	0	+	0	gene_id "ENSRNOG00000019728"; gene_version "8"; transcript_id "ENSRNOT00000026748"; transcript_version "6"; exon_number "28"; gene_name "Itgad"; gene_source "ensembl"; gene_biotype "protein_coding"; transcript_name "Itgad-201"; transcript_source "ensembl"; transcript_biotype "protein_coding"; protein_id "ENSRNOP00000026748"; protein_version "5";
1	ensembl	exon	192138837	192138947	0	+	.	gene_id "ENSRNOG00000019728"; gene_version "8"; transcript_id "ENSRNOT00000129403"; transcript_version "1"; exon_number "28"; gene_name "Itgad"; gene_source "ensembl"; gene_biotype "protein_coding"; transcript_name "Itgad-206"; transcript_source "ensembl"; transcript_biotype "protein_coding"; exon_id "ENSRNOE00000192153"; exon_version "1";
1	ensembl	CDS	192138837	192138947	0	+	0	gene_id "ENSRNOG00000019728"; gene_version "8"; transcript_id "ENSRNOT00000129403"; transcript_version "1"; exon_number "28"; gene_name "Itgad"; gene_source "ensembl"; gene_biotype "protein_coding"; transcript_name "Itgad-206"; transcript_source "ensembl"; transcript_biotype "protein_coding"; protein_id "ENSRNOP00000101015"; protein_version "1";
1	ensembl	exon	192138837	192138947	0	+	.	gene_id "ENSRNOG00000019728"; gene_version "8"; transcript_id "ENSRNOT00000093862"; transcript_version "2"; exon_number "27"; gene_name "Itgad"; gene_source "ensembl"; gene_biotype "protein_coding"; transcript_name "Itgad-203"; transcript_source "ensembl"; transcript_biotype "protein_coding"; exon_id "ENSRNOE00000192153"; exon_version "1";
1	ensembl	CDS	192138837	192138947	0	+	0	gene_id "ENSRNOG00000019728"; gene_version "8"; transcript_id "ENSRNOT00000093862"; transcript_version "2"; exon_number "27"; gene_name "Itgad"; gene_source "ensembl"; gene_biotype "protein_coding"; transcript_name "Itgad-203"; transcript_source "ensembl"; transcript_biotype "protein_coding"; protein_id "ENSRNOP00000088977"; protein_version "1";
1	ensembl	CDS	192139422	192139490	0	+	0	gene_id "ENSRNOG00000019728"; gene_version "8"; transcript_id "ENSRNOT00000117515"; transcript_version "2"; exon_number "30"; gene_name "Itgad"; gene_source "ensembl"; gene_biotype "protein_coding"; transcript_name "Itgad-205"; transcript_source "ensembl"; transcript_biotype "protein_coding"; protein_id "ENSRNOP00000077846"; protein_version "1";
1	ensembl	CDS	192139422	192139490	0	+	0	gene_id "ENSRNOG00000019728"; gene_version "8"; transcript_id "ENSRNOT00000111931"; transcript_version "2"; exon_number "26"; gene_name "Itgad"; gene_source "ensembl"; gene_biotype "protein_coding"; transcript_name "Itgad-204"; transcript_source "ensembl"; transcript_biotype "protein_coding"; protein_id "ENSRNOP00000082821"; protein_version "1";
1	ensembl	CDS	192139422	192139490	0	+	0	gene_id "ENSRNOG00000019728"; gene_version "8"; transcript_id "ENSRNOT00000086003"; transcript_version "3"; exon_number "30"; gene_name "Itgad"; gene_source "ensembl"; gene_biotype "protein_coding"; transcript_name "Itgad-202"; transcript_source "ensembl"; transcript_biotype "protein_coding"; protein_id "ENSRNOP00000073093"; protein_version "3"; tag "Ensembl_canonical";
1	ensembl	CDS	192139422	192139490	0	+	0	gene_id "ENSRNOG00000019728"; gene_version "8"; transcript_id "ENSRNOT00000026748"; transcript_version "6"; exon_number "29"; gene_name "Itgad"; gene_source "ensembl"; gene_biotype "protein_coding"; transcript_name "Itgad-201"; transcript_source "ensembl"; transcript_biotype "protein_coding"; protein_id "ENSRNOP00000026748"; protein_version "5";
1	ensembl	CDS	192139422	192139490	0	+	0	gene_id "ENSRNOG00000019728"; gene_version "8"; transcript_id "ENSRNOT00000129403"; transcript_version "1"; exon_number "29"; gene_name "Itgad"; gene_source "ensembl"; gene_biotype "protein_coding"; transcript_name "Itgad-206"; transcript_source "ensembl"; transcript_biotype "protein_coding"; protein_id "ENSRNOP00000101015"; protein_version "1";
1	ensembl	CDS	192139422	192139490	0	+	0	gene_id "ENSRNOG00000019728"; gene_version "8"; transcript_id "ENSRNOT00000093862"; transcript_version "2"; exon_number "28"; gene_name "Itgad"; gene_source "ensembl"; gene_biotype "protein_coding"; transcript_name "Itgad-203"; transcript_source "ensembl"; transcript_biotype "protein_coding"; protein_id "ENSRNOP00000088977"; protein_version "1";
1	ensembl	exon	192139422	192139935	0	+	.	gene_id "ENSRNOG00000019728"; gene_version "8"; transcript_id "ENSRNOT00000086003"; transcript_version "3"; exon_number "30"; gene_name "Itgad"; gene_source "ensembl"; gene_biotype "protein_coding"; transcript_name "Itgad-202"; transcript_source "ensembl"; transcript_biotype "protein_coding"; exon_id "ENSRNOE00000806894"; exon_version "1"; tag "Ensembl_canonical";
1	ensembl	exon	192139422	192139935	0	+	.	gene_id "ENSRNOG00000019728"; gene_version "8"; transcript_id "ENSRNOT00000026748"; transcript_version "6"; exon_number "29"; gene_name "Itgad"; gene_source "ensembl"; gene_biotype "protein_coding"; transcript_name "Itgad-201"; transcript_source "ensembl"; transcript_biotype "protein_coding"; exon_id "ENSRNOE00000806894"; exon_version "1";
1	ensembl	exon	192139422	192139935	0	+	.	gene_id "ENSRNOG00000019728"; gene_version "8"; transcript_id "ENSRNOT00000129403"; transcript_version "1"; exon_number "29"; gene_name "Itgad"; gene_source "ensembl"; gene_biotype "protein_coding"; transcript_name "Itgad-206"; transcript_source "ensembl"; transcript_biotype "protein_coding"; exon_id "ENSRNOE00000806894"; exon_version "1";
1	ensembl	exon	192139422	192139935	0	+	.	gene_id "ENSRNOG00000019728"; gene_version "8"; transcript_id "ENSRNOT00000093862"; transcript_version "2"; exon_number "28"; gene_name "Itgad"; gene_source "ensembl"; gene_biotype "protein_coding"; transcript_name "Itgad-203"; transcript_source "ensembl"; transcript_biotype "protein_coding"; exon_id "ENSRNOE00000806894"; exon_version "1";
1	ensembl	exon	192139422	192139943	0	+	.	gene_id "ENSRNOG00000019728"; gene_version "8"; transcript_id "ENSRNOT00000117515"; transcript_version "2"; exon_number "30"; gene_name "Itgad"; gene_source "ensembl"; gene_biotype "protein_coding"; transcript_name "Itgad-205"; transcript_source "ensembl"; transcript_biotype "protein_coding"; exon_id "ENSRNOE00000709978"; exon_version "1";
1	ensembl	exon	192139422	192139943	0	+	.	gene_id "ENSRNOG00000019728"; gene_version "8"; transcript_id "ENSRNOT00000111931"; transcript_version "2"; exon_number "26"; gene_name "Itgad"; gene_source "ensembl"; gene_biotype "protein_coding"; transcript_name "Itgad-204"; transcript_source "ensembl"; transcript_biotype "protein_coding"; exon_id "ENSRNOE00000709978"; exon_version "1";
1	ensembl	stop_codon	192139491	192139493	0	+	0	gene_id "ENSRNOG00000019728"; gene_version "8"; transcript_id "ENSRNOT00000117515"; transcript_version "2"; exon_number "30"; gene_name "Itgad"; gene_source "ensembl"; gene_biotype "protein_coding"; transcript_name "Itgad-205"; transcript_source "ensembl"; transcript_biotype "protein_coding";
1	ensembl	stop_codon	192139491	192139493	0	+	0	gene_id "ENSRNOG00000019728"; gene_version "8"; transcript_id "ENSRNOT00000111931"; transcript_version "2"; exon_number "26"; gene_name "Itgad"; gene_source "ensembl"; gene_biotype "protein_coding"; transcript_name "Itgad-204"; transcript_source "ensembl"; transcript_biotype "protein_coding";
1	ensembl	stop_codon	192139491	192139493	0	+	0	gene_id "ENSRNOG00000019728"; gene_version "8"; transcript_id "ENSRNOT00000086003"; transcript_version "3"; exon_number "30"; gene_name "Itgad"; gene_source "ensembl"; gene_biotype "protein_coding"; transcript_name "Itgad-202"; transcript_source "ensembl"; transcript_biotype "protein_coding"; tag "Ensembl_canonical";
1	ensembl	stop_codon	192139491	192139493	0	+	0	gene_id "ENSRNOG00000019728"; gene_version "8"; transcript_id "ENSRNOT00000026748"; transcript_version "6"; exon_number "29"; gene_name "Itgad"; gene_source "ensembl"; gene_biotype "protein_coding"; transcript_name "Itgad-201"; transcript_source "ensembl"; transcript_biotype "protein_coding";
1	ensembl	stop_codon	192139491	192139493	0	+	0	gene_id "ENSRNOG00000019728"; gene_version "8"; transcript_id "ENSRNOT00000129403"; transcript_version "1"; exon_number "29"; gene_name "Itgad"; gene_source "ensembl"; gene_biotype "protein_coding"; transcript_name "Itgad-206"; transcript_source "ensembl"; transcript_biotype "protein_coding";
1	ensembl	stop_codon	192139491	192139493	0	+	0	gene_id "ENSRNOG00000019728"; gene_version "8"; transcript_id "ENSRNOT00000093862"; transcript_version "2"; exon_number "28"; gene_name "Itgad"; gene_source "ensembl"; gene_biotype "protein_coding"; transcript_name "Itgad-203"; transcript_source "ensembl"; transcript_biotype "protein_coding";
1	ensembl	three_prime_utr	192139494	192139935	0	+	.	gene_id "ENSRNOG00000019728"; gene_version "8"; transcript_id "ENSRNOT00000086003"; transcript_version "3"; gene_name "Itgad"; gene_source "ensembl"; gene_biotype "protein_coding"; transcript_name "Itgad-202"; transcript_source "ensembl"; transcript_biotype "protein_coding"; tag "Ensembl_canonical";
1	ensembl	three_prime_utr	192139494	192139935	0	+	.	gene_id "ENSRNOG00000019728"; gene_version "8"; transcript_id "ENSRNOT00000026748"; transcript_version "6"; gene_name "Itgad"; gene_source "ensembl"; gene_biotype "protein_coding"; transcript_name "Itgad-201"; transcript_source "ensembl"; transcript_biotype "protein_coding";
1	ensembl	three_prime_utr	192139494	192139935	0	+	.	gene_id "ENSRNOG00000019728"; gene_version "8"; transcript_id "ENSRNOT00000129403"; transcript_version "1"; gene_name "Itgad"; gene_source "ensembl"; gene_biotype "protein_coding"; transcript_name "Itgad-206"; transcript_source "ensembl"; transcript_biotype "protein_coding";
1	ensembl	three_prime_utr	192139494	192139935	0	+	.	gene_id "ENSRNOG00000019728"; gene_version "8"; transcript_id "ENSRNOT00000093862"; transcript_version "2"; gene_name "Itgad"; gene_source "ensembl"; gene_biotype "protein_coding"; transcript_name "Itgad-203"; transcript_source "ensembl"; transcript_biotype "protein_coding";
1	ensembl	three_prime_utr	192139494	192139943	0	+	.	gene_id "ENSRNOG00000019728"; gene_version "8"; transcript_id "ENSRNOT00000117515"; transcript_version "2"; gene_name "Itgad"; gene_source "ensembl"; gene_biotype "protein_coding"; transcript_name "Itgad-205"; transcript_source "ensembl"; transcript_biotype "protein_coding";
1	ensembl	three_prime_utr	192139494	192139943	0	+	.	gene_id "ENSRNOG00000019728"; gene_version "8"; transcript_id "ENSRNOT00000111931"; transcript_version "2"; gene_name "Itgad"; gene_source "ensembl"; gene_biotype "protein_coding"; transcript_name "Itgad-204"; transcript_source "ensembl"; transcript_biotype "protein_coding";
1	ensembl	exon	192140768	192142097	0	+	.	gene_id "ENSRNOG00000072320"; gene_version "1"; transcript_id "ENSRNOT00000159484"; transcript_version "1"; exon_number "1"; gene_source "ensembl"; gene_biotype "lncRNA"; transcript_source "ensembl"; transcript_biotype "lncRNA"; exon_id "ENSRNOE00000763478"; exon_version "1"; tag "Ensembl_canonical";
1	ensembl	gene	192140768	192143532	0	+	.	gene_id "ENSRNOG00000072320"; gene_version "1"; gene_source "ensembl"; gene_biotype "lncRNA";
1	ensembl	transcript	192140768	192143532	0	+	.	gene_id "ENSRNOG00000072320"; gene_version "1"; transcript_id "ENSRNOT00000159484"; transcript_version "1"; gene_source "ensembl"; gene_biotype "lncRNA"; transcript_source "ensembl"; transcript_biotype "lncRNA"; tag "Ensembl_canonical";
1	ensembl	exon	192142129	192143532	0	+	.	gene_id "ENSRNOG00000072320"; gene_version "1"; transcript_id "ENSRNOT00000159484"; transcript_version "1"; exon_number "2"; gene_source "ensembl"; gene_biotype "lncRNA"; transcript_source "ensembl"; transcript_biotype "lncRNA"; exon_id "ENSRNOE00000736603"; exon_version "1"; tag "Ensembl_canonical";
1	ensembl	five_prime_utr	192149905	192150122	0	+	.	gene_id "ENSRNOG00000036703"; gene_version "6"; transcript_id "ENSRNOT00000099518"; transcript_version "2"; gene_name "Itgax"; gene_source "ensembl"; gene_biotype "protein_coding"; transcript_name "Itgax-202"; transcript_source "ensembl"; transcript_biotype "protein_coding"; tag "Ensembl_canonical";
1	ensembl	exon	192149905	192150159	0	+	.	gene_id "ENSRNOG00000036703"; gene_version "6"; transcript_id "ENSRNOT00000099518"; transcript_version "2"; exon_number "1"; gene_name "Itgax"; gene_source "ensembl"; gene_biotype "protein_coding"; transcript_name "Itgax-202"; transcript_source "ensembl"; transcript_biotype "protein_coding"; exon_id "ENSRNOE00000675097"; exon_version "1"; tag "Ensembl_canonical";
1	ensembl	transcript	192149905	192171149	0	+	.	gene_id "ENSRNOG00000036703"; gene_version "6"; transcript_id "ENSRNOT00000099518"; transcript_version "2"; gene_name "Itgax"; gene_source "ensembl"; gene_biotype "protein_coding"; transcript_name "Itgax-202"; transcript_source "ensembl"; transcript_biotype "protein_coding"; tag "Ensembl_canonical";
1	ensembl	gene	192149905	192171151	0	+	.	gene_id "ENSRNOG00000036703"; gene_version "6"; gene_name "Itgax"; gene_source "ensembl"; gene_biotype "protein_coding";
1	ensembl	exon	192150063	192150159	0	+	.	gene_id "ENSRNOG00000036703"; gene_version "6"; transcript_id "ENSRNOT00000054983"; transcript_version "6"; exon_number "1"; gene_name "Itgax"; gene_source "ensembl"; gene_biotype "protein_coding"; transcript_name "Itgax-201"; transcript_source "ensembl"; transcript_biotype "protein_coding"; exon_id "ENSRNOE00000615202"; exon_version "2";
1	ensembl	five_prime_utr	192150063	192150159	0	+	.	gene_id "ENSRNOG00000036703"; gene_version "6"; transcript_id "ENSRNOT00000054983"; transcript_version "6"; gene_name "Itgax"; gene_source "ensembl"; gene_biotype "protein_coding"; transcript_name "Itgax-201"; transcript_source "ensembl"; transcript_biotype "protein_coding";
1	ensembl	transcript	192150063	192171151	0	+	.	gene_id "ENSRNOG00000036703"; gene_version "6"; transcript_id "ENSRNOT00000054983"; transcript_version "6"; gene_name "Itgax"; gene_source "ensembl"; gene_biotype "protein_coding"; transcript_name "Itgax-201"; transcript_source "ensembl"; transcript_biotype "protein_coding";
1	ensembl	start_codon	192150123	192150125	0	+	0	gene_id "ENSRNOG00000036703"; gene_version "6"; transcript_id "ENSRNOT00000099518"; transcript_version "2"; exon_number "1"; gene_name "Itgax"; gene_source "ensembl"; gene_biotype "protein_coding"; transcript_name "Itgax-202"; transcript_source "ensembl"; transcript_biotype "protein_coding"; tag "Ensembl_canonical";
1	ensembl	CDS	192150123	192150159	0	+	0	gene_id "ENSRNOG00000036703"; gene_version "6"; transcript_id "ENSRNOT00000099518"; transcript_version "2"; exon_number "1"; gene_name "Itgax"; gene_source "ensembl"; gene_biotype "protein_coding"; transcript_name "Itgax-202"; transcript_source "ensembl"; transcript_biotype "protein_coding"; protein_id "ENSRNOP00000083288"; protein_version "2"; tag "Ensembl_canonical";
1	ensembl	five_prime_utr	192150760	192150789	0	+	.	gene_id "ENSRNOG00000036703"; gene_version "6"; transcript_id "ENSRNOT00000054983"; transcript_version "6"; gene_name "Itgax"; gene_source "ensembl"; gene_biotype "protein_coding"; transcript_name "Itgax-201"; transcript_source "ensembl"; transcript_biotype "protein_coding";
1	ensembl	exon	192150760	192150865	0	+	.	gene_id "ENSRNOG00000036703"; gene_version "6"; transcript_id "ENSRNOT00000054983"; transcript_version "6"; exon_number "2"; gene_name "Itgax"; gene_source "ensembl"; gene_biotype "protein_coding"; transcript_name "Itgax-201"; transcript_source "ensembl"; transcript_biotype "protein_coding"; exon_id "ENSRNOE00000370735"; exon_version "1";
1	ensembl	exon	192150760	192150865	0	+	.	gene_id "ENSRNOG00000036703"; gene_version "6"; transcript_id "ENSRNOT00000099518"; transcript_version "2"; exon_number "2"; gene_name "Itgax"; gene_source "ensembl"; gene_biotype "protein_coding"; transcript_name "Itgax-202"; transcript_source "ensembl"; transcript_biotype "protein_coding"; exon_id "ENSRNOE00000770998"; exon_version "1"; tag "Ensembl_canonical";
1	ensembl	CDS	192150760	192150865	0	+	2	gene_id "ENSRNOG00000036703"; gene_version "6"; transcript_id "ENSRNOT00000099518"; transcript_version "2"; exon_number "2"; gene_name "Itgax"; gene_source "ensembl"; gene_biotype "protein_coding"; transcript_name "Itgax-202"; transcript_source "ensembl"; transcript_biotype "protein_coding"; protein_id "ENSRNOP00000083288"; protein_version "2"; tag "Ensembl_canonical";
1	ensembl	start_codon	192150790	192150792	0	+	0	gene_id "ENSRNOG00000036703"; gene_version "6"; transcript_id "ENSRNOT00000054983"; transcript_version "6"; exon_number "2"; gene_name "Itgax"; gene_source "ensembl"; gene_biotype "protein_coding"; transcript_name "Itgax-201"; transcript_source "ensembl"; transcript_biotype "protein_coding";
1	ensembl	CDS	192150790	192150865	0	+	0	gene_id "ENSRNOG00000036703"; gene_version "6"; transcript_id "ENSRNOT00000054983"; transcript_version "6"; exon_number "2"; gene_name "Itgax"; gene_source "ensembl"; gene_biotype "protein_coding"; transcript_name "Itgax-201"; transcript_source "ensembl"; transcript_biotype "protein_coding"; protein_id "ENSRNOP00000051866"; protein_version "5";
1	ensembl	exon	192151138	192151241	0	+	.	gene_id "ENSRNOG00000036703"; gene_version "6"; transcript_id "ENSRNOT00000099518"; transcript_version "2"; exon_number "3"; gene_name "Itgax"; gene_source "ensembl"; gene_biotype "protein_coding"; transcript_name "Itgax-202"; transcript_source "ensembl"; transcript_biotype "protein_coding"; exon_id "ENSRNOE00000370734"; exon_version "1"; tag "Ensembl_canonical";
1	ensembl	CDS	192151138	192151241	0	+	1	gene_id "ENSRNOG00000036703"; gene_version "6"; transcript_id "ENSRNOT00000099518"; transcript_version "2"; exon_number "3"; gene_name "Itgax"; gene_source "ensembl"; gene_biotype "protein_coding"; transcript_name "Itgax-202"; transcript_source "ensembl"; transcript_biotype "protein_coding"; protein_id "ENSRNOP00000083288"; protein_version "2"; tag "Ensembl_canonical";
1	ensembl	exon	192151533	192151600	0	+	.	gene_id "ENSRNOG00000036703"; gene_version "6"; transcript_id "ENSRNOT00000054983"; transcript_version "6"; exon_number "3"; gene_name "Itgax"; gene_source "ensembl"; gene_biotype "protein_coding"; transcript_name "Itgax-201"; transcript_source "ensembl"; transcript_biotype "protein_coding"; exon_id "ENSRNOE00000370733"; exon_version "1";
1	ensembl	CDS	192151533	192151600	0	+	2	gene_id "ENSRNOG00000036703"; gene_version "6"; transcript_id "ENSRNOT00000054983"; transcript_version "6"; exon_number "3"; gene_name "Itgax"; gene_source "ensembl"; gene_biotype "protein_coding"; transcript_name "Itgax-201"; transcript_source "ensembl"; transcript_biotype "protein_coding"; protein_id "ENSRNOP00000051866"; protein_version "5";
1	ensembl	exon	192151533	192151600	0	+	.	gene_id "ENSRNOG00000036703"; gene_version "6"; transcript_id "ENSRNOT00000099518"; transcript_version "2"; exon_number "4"; gene_name "Itgax"; gene_source "ensembl"; gene_biotype "protein_coding"; transcript_name "Itgax-202"; transcript_source "ensembl"; transcript_biotype "protein_coding"; exon_id "ENSRNOE00000370733"; exon_version "1"; tag "Ensembl_canonical";
1	ensembl	CDS	192151533	192151600	0	+	2	gene_id "ENSRNOG00000036703"; gene_version "6"; transcript_id "ENSRNOT00000099518"; transcript_version "2"; exon_number "4"; gene_name "Itgax"; gene_source "ensembl"; gene_biotype "protein_coding"; transcript_name "Itgax-202"; transcript_source "ensembl"; transcript_biotype "protein_coding"; protein_id "ENSRNOP00000083288"; protein_version "2"; tag "Ensembl_canonical";
1	ensembl	exon	192151751	192151865	0	+	.	gene_id "ENSRNOG00000036703"; gene_version "6"; transcript_id "ENSRNOT00000054983"; transcript_version "6"; exon_number "4"; gene_name "Itgax"; gene_source "ensembl"; gene_biotype "protein_coding"; transcript_name "Itgax-201"; transcript_source "ensembl"; transcript_biotype "protein_coding"; exon_id "ENSRNOE00000370732"; exon_version "1";
1	ensembl	CDS	192151751	192151865	0	+	0	gene_id "ENSRNOG00000036703"; gene_version "6"; transcript_id "ENSRNOT00000054983"; transcript_version "6"; exon_number "4"; gene_name "Itgax"; gene_source "ensembl"; gene_biotype "protein_coding"; transcript_name "Itgax-201"; transcript_source "ensembl"; transcript_biotype "protein_coding"; protein_id "ENSRNOP00000051866"; protein_version "5";
```
