## Supplementary material for "Significantly Improved Mouse and Rat Genome Annotation Using Sequence Read Archive RNA-seq Data": rat_SRA_ENSEMBL114.gtf: rat_SRA_ENSEMBL114.gtf (part 39 of 1073)

```
1	ensembl	exon	192151751	192151865	0	+	.	gene_id "ENSRNOG00000036703"; gene_version "6"; transcript_id "ENSRNOT00000099518"; transcript_version "2"; exon_number "5"; gene_name "Itgax"; gene_source "ensembl"; gene_biotype "protein_coding"; transcript_name "Itgax-202"; transcript_source "ensembl"; transcript_biotype "protein_coding"; exon_id "ENSRNOE00000370732"; exon_version "1"; tag "Ensembl_canonical";
1	ensembl	CDS	192151751	192151865	0	+	0	gene_id "ENSRNOG00000036703"; gene_version "6"; transcript_id "ENSRNOT00000099518"; transcript_version "2"; exon_number "5"; gene_name "Itgax"; gene_source "ensembl"; gene_biotype "protein_coding"; transcript_name "Itgax-202"; transcript_source "ensembl"; transcript_biotype "protein_coding"; protein_id "ENSRNOP00000083288"; protein_version "2"; tag "Ensembl_canonical";
1	sraer114_es	exon	192152667	192152786	4.83060192782808	+	.	gene_id "ENSRNOG00000036703"; transcript_id "ENSRNOG00000036703_tx_2"; exon_id "1_192152667_192152786_+"; exonnum "1"; txlen "4179";
1	ensembl	exon	192153348	192153478	0	+	.	gene_id "ENSRNOG00000036703"; gene_version "6"; transcript_id "ENSRNOT00000054983"; transcript_version "6"; exon_number "5"; gene_name "Itgax"; gene_source "ensembl"; gene_biotype "protein_coding"; transcript_name "Itgax-201"; transcript_source "ensembl"; transcript_biotype "protein_coding"; exon_id "ENSRNOE00000370731"; exon_version "1";
1	ensembl	CDS	192153348	192153478	0	+	2	gene_id "ENSRNOG00000036703"; gene_version "6"; transcript_id "ENSRNOT00000054983"; transcript_version "6"; exon_number "5"; gene_name "Itgax"; gene_source "ensembl"; gene_biotype "protein_coding"; transcript_name "Itgax-201"; transcript_source "ensembl"; transcript_biotype "protein_coding"; protein_id "ENSRNOP00000051866"; protein_version "5";
1	ensembl	exon	192153348	192153478	0	+	.	gene_id "ENSRNOG00000036703"; gene_version "6"; transcript_id "ENSRNOT00000099518"; transcript_version "2"; exon_number "6"; gene_name "Itgax"; gene_source "ensembl"; gene_biotype "protein_coding"; transcript_name "Itgax-202"; transcript_source "ensembl"; transcript_biotype "protein_coding"; exon_id "ENSRNOE00000370731"; exon_version "1"; tag "Ensembl_canonical";
1	ensembl	CDS	192153348	192153478	0	+	2	gene_id "ENSRNOG00000036703"; gene_version "6"; transcript_id "ENSRNOT00000099518"; transcript_version "2"; exon_number "6"; gene_name "Itgax"; gene_source "ensembl"; gene_biotype "protein_coding"; transcript_name "Itgax-202"; transcript_source "ensembl"; transcript_biotype "protein_coding"; protein_id "ENSRNOP00000083288"; protein_version "2"; tag "Ensembl_canonical";
1	ENSEMBL114_rn	exon	192153348	192153478	4.83060192782808	+	.	gene_id "ENSRNOG00000036703"; transcript_id "ENSRNOG00000036703_tx_2"; exon_id "1_192153348_192153478_+"; exonnum "2"; txlen "4179";
1	ensembl	exon	192153639	192153784	0	+	.	gene_id "ENSRNOG00000036703"; gene_version "6"; transcript_id "ENSRNOT00000054983"; transcript_version "6"; exon_number "6"; gene_name "Itgax"; gene_source "ensembl"; gene_biotype "protein_coding"; transcript_name "Itgax-201"; transcript_source "ensembl"; transcript_biotype "protein_coding"; exon_id "ENSRNOE00000370730"; exon_version "1";
1	ensembl	CDS	192153639	192153784	0	+	0	gene_id "ENSRNOG00000036703"; gene_version "6"; transcript_id "ENSRNOT00000054983"; transcript_version "6"; exon_number "6"; gene_name "Itgax"; gene_source "ensembl"; gene_biotype "protein_coding"; transcript_name "Itgax-201"; transcript_source "ensembl"; transcript_biotype "protein_coding"; protein_id "ENSRNOP00000051866"; protein_version "5";
1	ensembl	exon	192153639	192153784	0	+	.	gene_id "ENSRNOG00000036703"; gene_version "6"; transcript_id "ENSRNOT00000099518"; transcript_version "2"; exon_number "7"; gene_name "Itgax"; gene_source "ensembl"; gene_biotype "protein_coding"; transcript_name "Itgax-202"; transcript_source "ensembl"; transcript_biotype "protein_coding"; exon_id "ENSRNOE00000370730"; exon_version "1"; tag "Ensembl_canonical";
1	ensembl	CDS	192153639	192153784	0	+	0	gene_id "ENSRNOG00000036703"; gene_version "6"; transcript_id "ENSRNOT00000099518"; transcript_version "2"; exon_number "7"; gene_name "Itgax"; gene_source "ensembl"; gene_biotype "protein_coding"; transcript_name "Itgax-202"; transcript_source "ensembl"; transcript_biotype "protein_coding"; protein_id "ENSRNOP00000083288"; protein_version "2"; tag "Ensembl_canonical";
1	ENSEMBL114_rn	exon	192153639	192153784	4.83060192782808	+	.	gene_id "ENSRNOG00000036703"; transcript_id "ENSRNOG00000036703_tx_2"; exon_id "1_192153639_192153784_+"; exonnum "3"; txlen "4179";
1	ensembl	exon	192154028	192154181	0	+	.	gene_id "ENSRNOG00000036703"; gene_version "6"; transcript_id "ENSRNOT00000054983"; transcript_version "6"; exon_number "7"; gene_name "Itgax"; gene_source "ensembl"; gene_biotype "protein_coding"; transcript_name "Itgax-201"; transcript_source "ensembl"; transcript_biotype "protein_coding"; exon_id "ENSRNOE00000370729"; exon_version "1";
1	ensembl	CDS	192154028	192154181	0	+	1	gene_id "ENSRNOG00000036703"; gene_version "6"; transcript_id "ENSRNOT00000054983"; transcript_version "6"; exon_number "7"; gene_name "Itgax"; gene_source "ensembl"; gene_biotype "protein_coding"; transcript_name "Itgax-201"; transcript_source "ensembl"; transcript_biotype "protein_coding"; protein_id "ENSRNOP00000051866"; protein_version "5";
1	ensembl	exon	192154028	192154181	0	+	.	gene_id "ENSRNOG00000036703"; gene_version "6"; transcript_id "ENSRNOT00000099518"; transcript_version "2"; exon_number "8"; gene_name "Itgax"; gene_source "ensembl"; gene_biotype "protein_coding"; transcript_name "Itgax-202"; transcript_source "ensembl"; transcript_biotype "protein_coding"; exon_id "ENSRNOE00000370729"; exon_version "1"; tag "Ensembl_canonical";
1	ensembl	CDS	192154028	192154181	0	+	1	gene_id "ENSRNOG00000036703"; gene_version "6"; transcript_id "ENSRNOT00000099518"; transcript_version "2"; exon_number "8"; gene_name "Itgax"; gene_source "ensembl"; gene_biotype "protein_coding"; transcript_name "Itgax-202"; transcript_source "ensembl"; transcript_biotype "protein_coding"; protein_id "ENSRNOP00000083288"; protein_version "2"; tag "Ensembl_canonical";
1	ENSEMBL114_rn	exon	192154028	192154181	4.83060192782808	+	.	gene_id "ENSRNOG00000036703"; transcript_id "ENSRNOG00000036703_tx_2"; exon_id "1_192154028_192154181_+"; exonnum "4"; txlen "4179";
1	ensembl	exon	192155285	192155435	0	+	.	gene_id "ENSRNOG00000036703"; gene_version "6"; transcript_id "ENSRNOT00000054983"; transcript_version "6"; exon_number "8"; gene_name "Itgax"; gene_source "ensembl"; gene_biotype "protein_coding"; transcript_name "Itgax-201"; transcript_source "ensembl"; transcript_biotype "protein_coding"; exon_id "ENSRNOE00000370728"; exon_version "1";
1	ensembl	CDS	192155285	192155435	0	+	0	gene_id "ENSRNOG00000036703"; gene_version "6"; transcript_id "ENSRNOT00000054983"; transcript_version "6"; exon_number "8"; gene_name "Itgax"; gene_source "ensembl"; gene_biotype "protein_coding"; transcript_name "Itgax-201"; transcript_source "ensembl"; transcript_biotype "protein_coding"; protein_id "ENSRNOP00000051866"; protein_version "5";
1	ensembl	exon	192155285	192155435	0	+	.	gene_id "ENSRNOG00000036703"; gene_version "6"; transcript_id "ENSRNOT00000099518"; transcript_version "2"; exon_number "9"; gene_name "Itgax"; gene_source "ensembl"; gene_biotype "protein_coding"; transcript_name "Itgax-202"; transcript_source "ensembl"; transcript_biotype "protein_coding"; exon_id "ENSRNOE00000370728"; exon_version "1"; tag "Ensembl_canonical";
1	ensembl	CDS	192155285	192155435	0	+	0	gene_id "ENSRNOG00000036703"; gene_version "6"; transcript_id "ENSRNOT00000099518"; transcript_version "2"; exon_number "9"; gene_name "Itgax"; gene_source "ensembl"; gene_biotype "protein_coding"; transcript_name "Itgax-202"; transcript_source "ensembl"; transcript_biotype "protein_coding"; protein_id "ENSRNOP00000083288"; protein_version "2"; tag "Ensembl_canonical";
1	ENSEMBL114_rn	exon	192155285	192155435	4.83060192782808	+	.	gene_id "ENSRNOG00000036703"; transcript_id "ENSRNOG00000036703_tx_2"; exon_id "1_192155285_192155435_+"; exonnum "5"; txlen "4179";
1	ensembl	exon	192155654	192155727	0	+	.	gene_id "ENSRNOG00000036703"; gene_version "6"; transcript_id "ENSRNOT00000054983"; transcript_version "6"; exon_number "9"; gene_name "Itgax"; gene_source "ensembl"; gene_biotype "protein_coding"; transcript_name "Itgax-201"; transcript_source "ensembl"; transcript_biotype "protein_coding"; exon_id "ENSRNOE00000370727"; exon_version "1";
1	ensembl	CDS	192155654	192155727	0	+	2	gene_id "ENSRNOG00000036703"; gene_version "6"; transcript_id "ENSRNOT00000054983"; transcript_version "6"; exon_number "9"; gene_name "Itgax"; gene_source "ensembl"; gene_biotype "protein_coding"; transcript_name "Itgax-201"; transcript_source "ensembl"; transcript_biotype "protein_coding"; protein_id "ENSRNOP00000051866"; protein_version "5";
1	ensembl	exon	192155654	192155727	0	+	.	gene_id "ENSRNOG00000036703"; gene_version "6"; transcript_id "ENSRNOT00000099518"; transcript_version "2"; exon_number "10"; gene_name "Itgax"; gene_source "ensembl"; gene_biotype "protein_coding"; transcript_name "Itgax-202"; transcript_source "ensembl"; transcript_biotype "protein_coding"; exon_id "ENSRNOE00000370727"; exon_version "1"; tag "Ensembl_canonical";
1	ensembl	CDS	192155654	192155727	0	+	2	gene_id "ENSRNOG00000036703"; gene_version "6"; transcript_id "ENSRNOT00000099518"; transcript_version "2"; exon_number "10"; gene_name "Itgax"; gene_source "ensembl"; gene_biotype "protein_coding"; transcript_name "Itgax-202"; transcript_source "ensembl"; transcript_biotype "protein_coding"; protein_id "ENSRNOP00000083288"; protein_version "2"; tag "Ensembl_canonical";
1	ENSEMBL114_rn	exon	192155654	192155727	4.83060192782808	+	.	gene_id "ENSRNOG00000036703"; transcript_id "ENSRNOG00000036703_tx_2"; exon_id "1_192155654_192155727_+"; exonnum "6"; txlen "4179";
1	ensembl	exon	192155875	192156004	0	+	.	gene_id "ENSRNOG00000036703"; gene_version "6"; transcript_id "ENSRNOT00000054983"; transcript_version "6"; exon_number "10"; gene_name "Itgax"; gene_source "ensembl"; gene_biotype "protein_coding"; transcript_name "Itgax-201"; transcript_source "ensembl"; transcript_biotype "protein_coding"; exon_id "ENSRNOE00000500119"; exon_version "1";
1	ensembl	CDS	192155875	192156004	0	+	0	gene_id "ENSRNOG00000036703"; gene_version "6"; transcript_id "ENSRNOT00000054983"; transcript_version "6"; exon_number "10"; gene_name "Itgax"; gene_source "ensembl"; gene_biotype "protein_coding"; transcript_name "Itgax-201"; transcript_source "ensembl"; transcript_biotype "protein_coding"; protein_id "ENSRNOP00000051866"; protein_version "5";
1	ensembl	exon	192155875	192156004	0	+	.	gene_id "ENSRNOG00000036703"; gene_version "6"; transcript_id "ENSRNOT00000099518"; transcript_version "2"; exon_number "11"; gene_name "Itgax"; gene_source "ensembl"; gene_biotype "protein_coding"; transcript_name "Itgax-202"; transcript_source "ensembl"; transcript_biotype "protein_coding"; exon_id "ENSRNOE00000500119"; exon_version "1"; tag "Ensembl_canonical";
1	ensembl	CDS	192155875	192156004	0	+	0	gene_id "ENSRNOG00000036703"; gene_version "6"; transcript_id "ENSRNOT00000099518"; transcript_version "2"; exon_number "11"; gene_name "Itgax"; gene_source "ensembl"; gene_biotype "protein_coding"; transcript_name "Itgax-202"; transcript_source "ensembl"; transcript_biotype "protein_coding"; protein_id "ENSRNOP00000083288"; protein_version "2"; tag "Ensembl_canonical";
1	ENSEMBL114_rn	exon	192155875	192156004	4.83060192782808	+	.	gene_id "ENSRNOG00000036703"; transcript_id "ENSRNOG00000036703_tx_2"; exon_id "1_192155875_192156004_+"; exonnum "7"; txlen "4179";
1	ensembl	exon	192156090	192156232	0	+	.	gene_id "ENSRNOG00000036703"; gene_version "6"; transcript_id "ENSRNOT00000054983"; transcript_version "6"; exon_number "11"; gene_name "Itgax"; gene_source "ensembl"; gene_biotype "protein_coding"; transcript_name "Itgax-201"; transcript_source "ensembl"; transcript_biotype "protein_coding"; exon_id "ENSRNOE00000468582"; exon_version "1";
1	ensembl	CDS	192156090	192156232	0	+	2	gene_id "ENSRNOG00000036703"; gene_version "6"; transcript_id "ENSRNOT00000054983"; transcript_version "6"; exon_number "11"; gene_name "Itgax"; gene_source "ensembl"; gene_biotype "protein_coding"; transcript_name "Itgax-201"; transcript_source "ensembl"; transcript_biotype "protein_coding"; protein_id "ENSRNOP00000051866"; protein_version "5";
1	ensembl	exon	192156090	192156232	0	+	.	gene_id "ENSRNOG00000036703"; gene_version "6"; transcript_id "ENSRNOT00000099518"; transcript_version "2"; exon_number "12"; gene_name "Itgax"; gene_source "ensembl"; gene_biotype "protein_coding"; transcript_name "Itgax-202"; transcript_source "ensembl"; transcript_biotype "protein_coding"; exon_id "ENSRNOE00000468582"; exon_version "1"; tag "Ensembl_canonical";
1	ensembl	CDS	192156090	192156232	0	+	2	gene_id "ENSRNOG00000036703"; gene_version "6"; transcript_id "ENSRNOT00000099518"; transcript_version "2"; exon_number "12"; gene_name "Itgax"; gene_source "ensembl"; gene_biotype "protein_coding"; transcript_name "Itgax-202"; transcript_source "ensembl"; transcript_biotype "protein_coding"; protein_id "ENSRNOP00000083288"; protein_version "2"; tag "Ensembl_canonical";
1	ENSEMBL114_rn	exon	192156090	192156232	4.83060192782808	+	.	gene_id "ENSRNOG00000036703"; transcript_id "ENSRNOG00000036703_tx_2"; exon_id "1_192156090_192156232_+"; exonnum "8"; txlen "4179";
1	ensembl	exon	192156393	192156533	0	+	.	gene_id "ENSRNOG00000036703"; gene_version "6"; transcript_id "ENSRNOT00000054983"; transcript_version "6"; exon_number "12"; gene_name "Itgax"; gene_source "ensembl"; gene_biotype "protein_coding"; transcript_name "Itgax-201"; transcript_source "ensembl"; transcript_biotype "protein_coding"; exon_id "ENSRNOE00000495045"; exon_version "1";
1	ensembl	CDS	192156393	192156533	0	+	0	gene_id "ENSRNOG00000036703"; gene_version "6"; transcript_id "ENSRNOT00000054983"; transcript_version "6"; exon_number "12"; gene_name "Itgax"; gene_source "ensembl"; gene_biotype "protein_coding"; transcript_name "Itgax-201"; transcript_source "ensembl"; transcript_biotype "protein_coding"; protein_id "ENSRNOP00000051866"; protein_version "5";
1	ensembl	exon	192156393	192156533	0	+	.	gene_id "ENSRNOG00000036703"; gene_version "6"; transcript_id "ENSRNOT00000099518"; transcript_version "2"; exon_number "13"; gene_name "Itgax"; gene_source "ensembl"; gene_biotype "protein_coding"; transcript_name "Itgax-202"; transcript_source "ensembl"; transcript_biotype "protein_coding"; exon_id "ENSRNOE00000495045"; exon_version "1"; tag "Ensembl_canonical";
1	ensembl	CDS	192156393	192156533	0	+	0	gene_id "ENSRNOG00000036703"; gene_version "6"; transcript_id "ENSRNOT00000099518"; transcript_version "2"; exon_number "13"; gene_name "Itgax"; gene_source "ensembl"; gene_biotype "protein_coding"; transcript_name "Itgax-202"; transcript_source "ensembl"; transcript_biotype "protein_coding"; protein_id "ENSRNOP00000083288"; protein_version "2"; tag "Ensembl_canonical";
1	ENSEMBL114_rn	exon	192156393	192156533	4.83060192782808	+	.	gene_id "ENSRNOG00000036703"; transcript_id "ENSRNOG00000036703_tx_2"; exon_id "1_192156393_192156533_+"; exonnum "9"; txlen "4179";
1	ensembl	exon	192156613	192156822	0	+	.	gene_id "ENSRNOG00000036703"; gene_version "6"; transcript_id "ENSRNOT00000054983"; transcript_version "6"; exon_number "13"; gene_name "Itgax"; gene_source "ensembl"; gene_biotype "protein_coding"; transcript_name "Itgax-201"; transcript_source "ensembl"; transcript_biotype "protein_coding"; exon_id "ENSRNOE00000370723"; exon_version "1";
1	ensembl	CDS	192156613	192156822	0	+	0	gene_id "ENSRNOG00000036703"; gene_version "6"; transcript_id "ENSRNOT00000054983"; transcript_version "6"; exon_number "13"; gene_name "Itgax"; gene_source "ensembl"; gene_biotype "protein_coding"; transcript_name "Itgax-201"; transcript_source "ensembl"; transcript_biotype "protein_coding"; protein_id "ENSRNOP00000051866"; protein_version "5";
1	ensembl	exon	192156613	192156822	0	+	.	gene_id "ENSRNOG00000036703"; gene_version "6"; transcript_id "ENSRNOT00000099518"; transcript_version "2"; exon_number "14"; gene_name "Itgax"; gene_source "ensembl"; gene_biotype "protein_coding"; transcript_name "Itgax-202"; transcript_source "ensembl"; transcript_biotype "protein_coding"; exon_id "ENSRNOE00000370723"; exon_version "1"; tag "Ensembl_canonical";
1	ensembl	CDS	192156613	192156822	0	+	0	gene_id "ENSRNOG00000036703"; gene_version "6"; transcript_id "ENSRNOT00000099518"; transcript_version "2"; exon_number "14"; gene_name "Itgax"; gene_source "ensembl"; gene_biotype "protein_coding"; transcript_name "Itgax-202"; transcript_source "ensembl"; transcript_biotype "protein_coding"; protein_id "ENSRNOP00000083288"; protein_version "2"; tag "Ensembl_canonical";
1	ENSEMBL114_rn	exon	192156613	192156822	4.83060192782808	+	.	gene_id "ENSRNOG00000036703"; transcript_id "ENSRNOG00000036703_tx_2"; exon_id "1_192156613_192156822_+"; exonnum "10"; txlen "4179";
1	ensembl	exon	192159661	192159791	0	+	.	gene_id "ENSRNOG00000036703"; gene_version "6"; transcript_id "ENSRNOT00000054983"; transcript_version "6"; exon_number "14"; gene_name "Itgax"; gene_source "ensembl"; gene_biotype "protein_coding"; transcript_name "Itgax-201"; transcript_source "ensembl"; transcript_biotype "protein_coding"; exon_id "ENSRNOE00000370722"; exon_version "1";
1	ensembl	CDS	192159661	192159791	0	+	0	gene_id "ENSRNOG00000036703"; gene_version "6"; transcript_id "ENSRNOT00000054983"; transcript_version "6"; exon_number "14"; gene_name "Itgax"; gene_source "ensembl"; gene_biotype "protein_coding"; transcript_name "Itgax-201"; transcript_source "ensembl"; transcript_biotype "protein_coding"; protein_id "ENSRNOP00000051866"; protein_version "5";
1	ensembl	exon	192159661	192159791	0	+	.	gene_id "ENSRNOG00000036703"; gene_version "6"; transcript_id "ENSRNOT00000099518"; transcript_version "2"; exon_number "15"; gene_name "Itgax"; gene_source "ensembl"; gene_biotype "protein_coding"; transcript_name "Itgax-202"; transcript_source "ensembl"; transcript_biotype "protein_coding"; exon_id "ENSRNOE00000370722"; exon_version "1"; tag "Ensembl_canonical";
1	ensembl	CDS	192159661	192159791	0	+	0	gene_id "ENSRNOG00000036703"; gene_version "6"; transcript_id "ENSRNOT00000099518"; transcript_version "2"; exon_number "15"; gene_name "Itgax"; gene_source "ensembl"; gene_biotype "protein_coding"; transcript_name "Itgax-202"; transcript_source "ensembl"; transcript_biotype "protein_coding"; protein_id "ENSRNOP00000083288"; protein_version "2"; tag "Ensembl_canonical";
1	ENSEMBL114_rn	exon	192159661	192159791	4.83060192782808	+	.	gene_id "ENSRNOG00000036703"; transcript_id "ENSRNOG00000036703_tx_2"; exon_id "1_192159661_192159791_+"; exonnum "11"; txlen "4179";
1	ensembl	exon	192159916	192160073	0	+	.	gene_id "ENSRNOG00000036703"; gene_version "6"; transcript_id "ENSRNOT00000054983"; transcript_version "6"; exon_number "15"; gene_name "Itgax"; gene_source "ensembl"; gene_biotype "protein_coding"; transcript_name "Itgax-201"; transcript_source "ensembl"; transcript_biotype "protein_coding"; exon_id "ENSRNOE00000370721"; exon_version "1";
1	ensembl	CDS	192159916	192160073	0	+	1	gene_id "ENSRNOG00000036703"; gene_version "6"; transcript_id "ENSRNOT00000054983"; transcript_version "6"; exon_number "15"; gene_name "Itgax"; gene_source "ensembl"; gene_biotype "protein_coding"; transcript_name "Itgax-201"; transcript_source "ensembl"; transcript_biotype "protein_coding"; protein_id "ENSRNOP00000051866"; protein_version "5";
1	ensembl	exon	192159916	192160073	0	+	.	gene_id "ENSRNOG00000036703"; gene_version "6"; transcript_id "ENSRNOT00000099518"; transcript_version "2"; exon_number "16"; gene_name "Itgax"; gene_source "ensembl"; gene_biotype "protein_coding"; transcript_name "Itgax-202"; transcript_source "ensembl"; transcript_biotype "protein_coding"; exon_id "ENSRNOE00000370721"; exon_version "1"; tag "Ensembl_canonical";
1	ensembl	CDS	192159916	192160073	0	+	1	gene_id "ENSRNOG00000036703"; gene_version "6"; transcript_id "ENSRNOT00000099518"; transcript_version "2"; exon_number "16"; gene_name "Itgax"; gene_source "ensembl"; gene_biotype "protein_coding"; transcript_name "Itgax-202"; transcript_source "ensembl"; transcript_biotype "protein_coding"; protein_id "ENSRNOP00000083288"; protein_version "2"; tag "Ensembl_canonical";
1	ENSEMBL114_rn	exon	192159916	192160073	4.83060192782808	+	.	gene_id "ENSRNOG00000036703"; transcript_id "ENSRNOG00000036703_tx_2"; exon_id "1_192159916_192160073_+"; exonnum "12"; txlen "4179";
1	ensembl	exon	192160187	192160341	0	+	.	gene_id "ENSRNOG00000036703"; gene_version "6"; transcript_id "ENSRNOT00000054983"; transcript_version "6"; exon_number "16"; gene_name "Itgax"; gene_source "ensembl"; gene_biotype "protein_coding"; transcript_name "Itgax-201"; transcript_source "ensembl"; transcript_biotype "protein_coding"; exon_id "ENSRNOE00000370720"; exon_version "1";
1	ensembl	CDS	192160187	192160341	0	+	2	gene_id "ENSRNOG00000036703"; gene_version "6"; transcript_id "ENSRNOT00000054983"; transcript_version "6"; exon_number "16"; gene_name "Itgax"; gene_source "ensembl"; gene_biotype "protein_coding"; transcript_name "Itgax-201"; transcript_source "ensembl"; transcript_biotype "protein_coding"; protein_id "ENSRNOP00000051866"; protein_version "5";
1	ensembl	exon	192160187	192160341	0	+	.	gene_id "ENSRNOG00000036703"; gene_version "6"; transcript_id "ENSRNOT00000099518"; transcript_version "2"; exon_number "17"; gene_name "Itgax"; gene_source "ensembl"; gene_biotype "protein_coding"; transcript_name "Itgax-202"; transcript_source "ensembl"; transcript_biotype "protein_coding"; exon_id "ENSRNOE00000370720"; exon_version "1"; tag "Ensembl_canonical";
1	ensembl	CDS	192160187	192160341	0	+	2	gene_id "ENSRNOG00000036703"; gene_version "6"; transcript_id "ENSRNOT00000099518"; transcript_version "2"; exon_number "17"; gene_name "Itgax"; gene_source "ensembl"; gene_biotype "protein_coding"; transcript_name "Itgax-202"; transcript_source "ensembl"; transcript_biotype "protein_coding"; protein_id "ENSRNOP00000083288"; protein_version "2"; tag "Ensembl_canonical";
1	ENSEMBL114_rn	exon	192160187	192160341	4.83060192782808	+	.	gene_id "ENSRNOG00000036703"; transcript_id "ENSRNOG00000036703_tx_2"; exon_id "1_192160187_192160341_+"; exonnum "13"; txlen "4179";
1	ensembl	exon	192160975	192161106	0	+	.	gene_id "ENSRNOG00000036703"; gene_version "6"; transcript_id "ENSRNOT00000054983"; transcript_version "6"; exon_number "17"; gene_name "Itgax"; gene_source "ensembl"; gene_biotype "protein_coding"; transcript_name "Itgax-201"; transcript_source "ensembl"; transcript_biotype "protein_coding"; exon_id "ENSRNOE00000370719"; exon_version "1";
1	ensembl	CDS	192160975	192161106	0	+	0	gene_id "ENSRNOG00000036703"; gene_version "6"; transcript_id "ENSRNOT00000054983"; transcript_version "6"; exon_number "17"; gene_name "Itgax"; gene_source "ensembl"; gene_biotype "protein_coding"; transcript_name "Itgax-201"; transcript_source "ensembl"; transcript_biotype "protein_coding"; protein_id "ENSRNOP00000051866"; protein_version "5";
1	ensembl	exon	192160975	192161106	0	+	.	gene_id "ENSRNOG00000036703"; gene_version "6"; transcript_id "ENSRNOT00000099518"; transcript_version "2"; exon_number "18"; gene_name "Itgax"; gene_source "ensembl"; gene_biotype "protein_coding"; transcript_name "Itgax-202"; transcript_source "ensembl"; transcript_biotype "protein_coding"; exon_id "ENSRNOE00000370719"; exon_version "1"; tag "Ensembl_canonical";
1	ensembl	CDS	192160975	192161106	0	+	0	gene_id "ENSRNOG00000036703"; gene_version "6"; transcript_id "ENSRNOT00000099518"; transcript_version "2"; exon_number "18"; gene_name "Itgax"; gene_source "ensembl"; gene_biotype "protein_coding"; transcript_name "Itgax-202"; transcript_source "ensembl"; transcript_biotype "protein_coding"; protein_id "ENSRNOP00000083288"; protein_version "2"; tag "Ensembl_canonical";
1	ENSEMBL114_rn	exon	192160975	192161106	4.83060192782808	+	.	gene_id "ENSRNOG00000036703"; transcript_id "ENSRNOG00000036703_tx_2"; exon_id "1_192160975_192161106_+"; exonnum "14"; txlen "4179";
1	ensembl	exon	192161695	192161768	0	+	.	gene_id "ENSRNOG00000036703"; gene_version "6"; transcript_id "ENSRNOT00000054983"; transcript_version "6"; exon_number "18"; gene_name "Itgax"; gene_source "ensembl"; gene_biotype "protein_coding"; transcript_name "Itgax-201"; transcript_source "ensembl"; transcript_biotype "protein_coding"; exon_id "ENSRNOE00000370718"; exon_version "1";
1	ensembl	CDS	192161695	192161768	0	+	0	gene_id "ENSRNOG00000036703"; gene_version "6"; transcript_id "ENSRNOT00000054983"; transcript_version "6"; exon_number "18"; gene_name "Itgax"; gene_source "ensembl"; gene_biotype "protein_coding"; transcript_name "Itgax-201"; transcript_source "ensembl"; transcript_biotype "protein_coding"; protein_id "ENSRNOP00000051866"; protein_version "5";
1	ensembl	exon	192161695	192161768	0	+	.	gene_id "ENSRNOG00000036703"; gene_version "6"; transcript_id "ENSRNOT00000099518"; transcript_version "2"; exon_number "19"; gene_name "Itgax"; gene_source "ensembl"; gene_biotype "protein_coding"; transcript_name "Itgax-202"; transcript_source "ensembl"; transcript_biotype "protein_coding"; exon_id "ENSRNOE00000370718"; exon_version "1"; tag "Ensembl_canonical";
1	ensembl	CDS	192161695	192161768	0	+	0	gene_id "ENSRNOG00000036703"; gene_version "6"; transcript_id "ENSRNOT00000099518"; transcript_version "2"; exon_number "19"; gene_name "Itgax"; gene_source "ensembl"; gene_biotype "protein_coding"; transcript_name "Itgax-202"; transcript_source "ensembl"; transcript_biotype "protein_coding"; protein_id "ENSRNOP00000083288"; protein_version "2"; tag "Ensembl_canonical";
1	ENSEMBL114_rn	exon	192161695	192161768	4.83060192782808	+	.	gene_id "ENSRNOG00000036703"; transcript_id "ENSRNOG00000036703_tx_2"; exon_id "1_192161695_192161768_+"; exonnum "15"; txlen "4179";
1	ensembl	exon	192161948	192162110	0	+	.	gene_id "ENSRNOG00000036703"; gene_version "6"; transcript_id "ENSRNOT00000054983"; transcript_version "6"; exon_number "19"; gene_name "Itgax"; gene_source "ensembl"; gene_biotype "protein_coding"; transcript_name "Itgax-201"; transcript_source "ensembl"; transcript_biotype "protein_coding"; exon_id "ENSRNOE00000370717"; exon_version "3";
1	ensembl	CDS	192161948	192162110	0	+	1	gene_id "ENSRNOG00000036703"; gene_version "6"; transcript_id "ENSRNOT00000054983"; transcript_version "6"; exon_number "19"; gene_name "Itgax"; gene_source "ensembl"; gene_biotype "protein_coding"; transcript_name "Itgax-201"; transcript_source "ensembl"; transcript_biotype "protein_coding"; protein_id "ENSRNOP00000051866"; protein_version "5";
1	ensembl	exon	192161948	192162110	0	+	.	gene_id "ENSRNOG00000036703"; gene_version "6"; transcript_id "ENSRNOT00000099518"; transcript_version "2"; exon_number "20"; gene_name "Itgax"; gene_source "ensembl"; gene_biotype "protein_coding"; transcript_name "Itgax-202"; transcript_source "ensembl"; transcript_biotype "protein_coding"; exon_id "ENSRNOE00000370717"; exon_version "3"; tag "Ensembl_canonical";
1	ensembl	CDS	192161948	192162110	0	+	1	gene_id "ENSRNOG00000036703"; gene_version "6"; transcript_id "ENSRNOT00000099518"; transcript_version "2"; exon_number "20"; gene_name "Itgax"; gene_source "ensembl"; gene_biotype "protein_coding"; transcript_name "Itgax-202"; transcript_source "ensembl"; transcript_biotype "protein_coding"; protein_id "ENSRNOP00000083288"; protein_version "2"; tag "Ensembl_canonical";
1	ENSEMBL114_rn	exon	192161948	192162110	4.83060192782808	+	.	gene_id "ENSRNOG00000036703"; transcript_id "ENSRNOG00000036703_tx_2"; exon_id "1_192161948_192162110_+"; exonnum "16"; txlen "4179";
1	ensembl	exon	192164078	192164206	0	+	.	gene_id "ENSRNOG00000036703"; gene_version "6"; transcript_id "ENSRNOT00000054983"; transcript_version "6"; exon_number "20"; gene_name "Itgax"; gene_source "ensembl"; gene_biotype "protein_coding"; transcript_name "Itgax-201"; transcript_source "ensembl"; transcript_biotype "protein_coding"; exon_id "ENSRNOE00000370716"; exon_version "1";
1	ensembl	CDS	192164078	192164206	0	+	0	gene_id "ENSRNOG00000036703"; gene_version "6"; transcript_id "ENSRNOT00000054983"; transcript_version "6"; exon_number "20"; gene_name "Itgax"; gene_source "ensembl"; gene_biotype "protein_coding"; transcript_name "Itgax-201"; transcript_source "ensembl"; transcript_biotype "protein_coding"; protein_id "ENSRNOP00000051866"; protein_version "5";
1	ensembl	exon	192164078	192164206	0	+	.	gene_id "ENSRNOG00000036703"; gene_version "6"; transcript_id "ENSRNOT00000099518"; transcript_version "2"; exon_number "21"; gene_name "Itgax"; gene_source "ensembl"; gene_biotype "protein_coding"; transcript_name "Itgax-202"; transcript_source "ensembl"; transcript_biotype "protein_coding"; exon_id "ENSRNOE00000370716"; exon_version "1"; tag "Ensembl_canonical";
1	ensembl	CDS	192164078	192164206	0	+	0	gene_id "ENSRNOG00000036703"; gene_version "6"; transcript_id "ENSRNOT00000099518"; transcript_version "2"; exon_number "21"; gene_name "Itgax"; gene_source "ensembl"; gene_biotype "protein_coding"; transcript_name "Itgax-202"; transcript_source "ensembl"; transcript_biotype "protein_coding"; protein_id "ENSRNOP00000083288"; protein_version "2"; tag "Ensembl_canonical";
1	ENSEMBL114_rn	exon	192164078	192164206	4.83060192782808	+	.	gene_id "ENSRNOG00000036703"; transcript_id "ENSRNOG00000036703_tx_2"; exon_id "1_192164078_192164206_+"; exonnum "17"; txlen "4179";
1	ensembl	exon	192164286	192164365	0	+	.	gene_id "ENSRNOG00000036703"; gene_version "6"; transcript_id "ENSRNOT00000054983"; transcript_version "6"; exon_number "21"; gene_name "Itgax"; gene_source "ensembl"; gene_biotype "protein_coding"; transcript_name "Itgax-201"; transcript_source "ensembl"; transcript_biotype "protein_coding"; exon_id "ENSRNOE00000370715"; exon_version "1";
1	ensembl	CDS	192164286	192164365	0	+	0	gene_id "ENSRNOG00000036703"; gene_version "6"; transcript_id "ENSRNOT00000054983"; transcript_version "6"; exon_number "21"; gene_name "Itgax"; gene_source "ensembl"; gene_biotype "protein_coding"; transcript_name "Itgax-201"; transcript_source "ensembl"; transcript_biotype "protein_coding"; protein_id "ENSRNOP00000051866"; protein_version "5";
1	ensembl	exon	192164286	192164365	0	+	.	gene_id "ENSRNOG00000036703"; gene_version "6"; transcript_id "ENSRNOT00000099518"; transcript_version "2"; exon_number "22"; gene_name "Itgax"; gene_source "ensembl"; gene_biotype "protein_coding"; transcript_name "Itgax-202"; transcript_source "ensembl"; transcript_biotype "protein_coding"; exon_id "ENSRNOE00000370715"; exon_version "1"; tag "Ensembl_canonical";
1	ensembl	CDS	192164286	192164365	0	+	0	gene_id "ENSRNOG00000036703"; gene_version "6"; transcript_id "ENSRNOT00000099518"; transcript_version "2"; exon_number "22"; gene_name "Itgax"; gene_source "ensembl"; gene_biotype "protein_coding"; transcript_name "Itgax-202"; transcript_source "ensembl"; transcript_biotype "protein_coding"; protein_id "ENSRNOP00000083288"; protein_version "2"; tag "Ensembl_canonical";
1	ENSEMBL114_rn	exon	192164286	192164365	4.83060192782808	+	.	gene_id "ENSRNOG00000036703"; transcript_id "ENSRNOG00000036703_tx_2"; exon_id "1_192164286_192164365_+"; exonnum "18"; txlen "4179";
1	ensembl	exon	192164446	192164529	0	+	.	gene_id "ENSRNOG00000036703"; gene_version "6"; transcript_id "ENSRNOT00000054983"; transcript_version "6"; exon_number "22"; gene_name "Itgax"; gene_source "ensembl"; gene_biotype "protein_coding"; transcript_name "Itgax-201"; transcript_source "ensembl"; transcript_biotype "protein_coding"; exon_id "ENSRNOE00000370714"; exon_version "1";
1	ensembl	CDS	192164446	192164529	0	+	1	gene_id "ENSRNOG00000036703"; gene_version "6"; transcript_id "ENSRNOT00000054983"; transcript_version "6"; exon_number "22"; gene_name "Itgax"; gene_source "ensembl"; gene_biotype "protein_coding"; transcript_name "Itgax-201"; transcript_source "ensembl"; transcript_biotype "protein_coding"; protein_id "ENSRNOP00000051866"; protein_version "5";
1	ensembl	exon	192164446	192164529	0	+	.	gene_id "ENSRNOG00000036703"; gene_version "6"; transcript_id "ENSRNOT00000099518"; transcript_version "2"; exon_number "23"; gene_name "Itgax"; gene_source "ensembl"; gene_biotype "protein_coding"; transcript_name "Itgax-202"; transcript_source "ensembl"; transcript_biotype "protein_coding"; exon_id "ENSRNOE00000370714"; exon_version "1"; tag "Ensembl_canonical";
1	ensembl	CDS	192164446	192164529	0	+	1	gene_id "ENSRNOG00000036703"; gene_version "6"; transcript_id "ENSRNOT00000099518"; transcript_version "2"; exon_number "23"; gene_name "Itgax"; gene_source "ensembl"; gene_biotype "protein_coding"; transcript_name "Itgax-202"; transcript_source "ensembl"; transcript_biotype "protein_coding"; protein_id "ENSRNOP00000083288"; protein_version "2"; tag "Ensembl_canonical";
1	ENSEMBL114_rn	exon	192164446	192164529	4.83060192782808	+	.	gene_id "ENSRNOG00000036703"; transcript_id "ENSRNOG00000036703_tx_2"; exon_id "1_192164446_192164529_+"; exonnum "19"; txlen "4179";
1	ensembl	exon	192167723	192167801	0	+	.	gene_id "ENSRNOG00000036703"; gene_version "6"; transcript_id "ENSRNOT00000054983"; transcript_version "6"; exon_number "23"; gene_name "Itgax"; gene_source "ensembl"; gene_biotype "protein_coding"; transcript_name "Itgax-201"; transcript_source "ensembl"; transcript_biotype "protein_coding"; exon_id "ENSRNOE00000370713"; exon_version "1";
1	ensembl	CDS	192167723	192167801	0	+	1	gene_id "ENSRNOG00000036703"; gene_version "6"; transcript_id "ENSRNOT00000054983"; transcript_version "6"; exon_number "23"; gene_name "Itgax"; gene_source "ensembl"; gene_biotype "protein_coding"; transcript_name "Itgax-201"; transcript_source "ensembl"; transcript_biotype "protein_coding"; protein_id "ENSRNOP00000051866"; protein_version "5";
1	ensembl	exon	192167723	192167801	0	+	.	gene_id "ENSRNOG00000036703"; gene_version "6"; transcript_id "ENSRNOT00000099518"; transcript_version "2"; exon_number "24"; gene_name "Itgax"; gene_source "ensembl"; gene_biotype "protein_coding"; transcript_name "Itgax-202"; transcript_source "ensembl"; transcript_biotype "protein_coding"; exon_id "ENSRNOE00000370713"; exon_version "1"; tag "Ensembl_canonical";
1	ensembl	CDS	192167723	192167801	0	+	1	gene_id "ENSRNOG00000036703"; gene_version "6"; transcript_id "ENSRNOT00000099518"; transcript_version "2"; exon_number "24"; gene_name "Itgax"; gene_source "ensembl"; gene_biotype "protein_coding"; transcript_name "Itgax-202"; transcript_source "ensembl"; transcript_biotype "protein_coding"; protein_id "ENSRNOP00000083288"; protein_version "2"; tag "Ensembl_canonical";
1	ENSEMBL114_rn	exon	192167723	192167801	4.83060192782808	+	.	gene_id "ENSRNOG00000036703"; transcript_id "ENSRNOG00000036703_tx_2"; exon_id "1_192167723_192167801_+"; exonnum "20"; txlen "4179";
1	ensembl	exon	192167890	192167994	0	+	.	gene_id "ENSRNOG00000036703"; gene_version "6"; transcript_id "ENSRNOT00000054983"; transcript_version "6"; exon_number "24"; gene_name "Itgax"; gene_source "ensembl"; gene_biotype "protein_coding"; transcript_name "Itgax-201"; transcript_source "ensembl"; transcript_biotype "protein_coding"; exon_id "ENSRNOE00000370712"; exon_version "1";
1	ensembl	CDS	192167890	192167994	0	+	0	gene_id "ENSRNOG00000036703"; gene_version "6"; transcript_id "ENSRNOT00000054983"; transcript_version "6"; exon_number "24"; gene_name "Itgax"; gene_source "ensembl"; gene_biotype "protein_coding"; transcript_name "Itgax-201"; transcript_source "ensembl"; transcript_biotype "protein_coding"; protein_id "ENSRNOP00000051866"; protein_version "5";
1	ensembl	exon	192167890	192167994	0	+	.	gene_id "ENSRNOG00000036703"; gene_version "6"; transcript_id "ENSRNOT00000099518"; transcript_version "2"; exon_number "25"; gene_name "Itgax"; gene_source "ensembl"; gene_biotype "protein_coding"; transcript_name "Itgax-202"; transcript_source "ensembl"; transcript_biotype "protein_coding"; exon_id "ENSRNOE00000370712"; exon_version "1"; tag "Ensembl_canonical";
1	ensembl	CDS	192167890	192167994	0	+	0	gene_id "ENSRNOG00000036703"; gene_version "6"; transcript_id "ENSRNOT00000099518"; transcript_version "2"; exon_number "25"; gene_name "Itgax"; gene_source "ensembl"; gene_biotype "protein_coding"; transcript_name "Itgax-202"; transcript_source "ensembl"; transcript_biotype "protein_coding"; protein_id "ENSRNOP00000083288"; protein_version "2"; tag "Ensembl_canonical";
1	ENSEMBL114_rn	exon	192167890	192167994	4.83060192782808	+	.	gene_id "ENSRNOG00000036703"; transcript_id "ENSRNOG00000036703_tx_2"; exon_id "1_192167890_192167994_+"; exonnum "21"; txlen "4179";
1	ensembl	exon	192168094	192168177	0	+	.	gene_id "ENSRNOG00000036703"; gene_version "6"; transcript_id "ENSRNOT00000054983"; transcript_version "6"; exon_number "25"; gene_name "Itgax"; gene_source "ensembl"; gene_biotype "protein_coding"; transcript_name "Itgax-201"; transcript_source "ensembl"; transcript_biotype "protein_coding"; exon_id "ENSRNOE00000370711"; exon_version "1";
1	ensembl	CDS	192168094	192168177	0	+	0	gene_id "ENSRNOG00000036703"; gene_version "6"; transcript_id "ENSRNOT00000054983"; transcript_version "6"; exon_number "25"; gene_name "Itgax"; gene_source "ensembl"; gene_biotype "protein_coding"; transcript_name "Itgax-201"; transcript_source "ensembl"; transcript_biotype "protein_coding"; protein_id "ENSRNOP00000051866"; protein_version "5";
1	ensembl	exon	192168094	192168177	0	+	.	gene_id "ENSRNOG00000036703"; gene_version "6"; transcript_id "ENSRNOT00000099518"; transcript_version "2"; exon_number "26"; gene_name "Itgax"; gene_source "ensembl"; gene_biotype "protein_coding"; transcript_name "Itgax-202"; transcript_source "ensembl"; transcript_biotype "protein_coding"; exon_id "ENSRNOE00000370711"; exon_version "1"; tag "Ensembl_canonical";
1	ensembl	CDS	192168094	192168177	0	+	0	gene_id "ENSRNOG00000036703"; gene_version "6"; transcript_id "ENSRNOT00000099518"; transcript_version "2"; exon_number "26"; gene_name "Itgax"; gene_source "ensembl"; gene_biotype "protein_coding"; transcript_name "Itgax-202"; transcript_source "ensembl"; transcript_biotype "protein_coding"; protein_id "ENSRNOP00000083288"; protein_version "2"; tag "Ensembl_canonical";
1	ENSEMBL114_rn	exon	192168094	192168177	4.83060192782808	+	.	gene_id "ENSRNOG00000036703"; transcript_id "ENSRNOG00000036703_tx_2"; exon_id "1_192168094_192168177_+"; exonnum "22"; txlen "4179";
1	ensembl	exon	192168372	192168485	0	+	.	gene_id "ENSRNOG00000036703"; gene_version "6"; transcript_id "ENSRNOT00000054983"; transcript_version "6"; exon_number "26"; gene_name "Itgax"; gene_source "ensembl"; gene_biotype "protein_coding"; transcript_name "Itgax-201"; transcript_source "ensembl"; transcript_biotype "protein_coding"; exon_id "ENSRNOE00000498459"; exon_version "1";
1	ensembl	CDS	192168372	192168485	0	+	0	gene_id "ENSRNOG00000036703"; gene_version "6"; transcript_id "ENSRNOT00000054983"; transcript_version "6"; exon_number "26"; gene_name "Itgax"; gene_source "ensembl"; gene_biotype "protein_coding"; transcript_name "Itgax-201"; transcript_source "ensembl"; transcript_biotype "protein_coding"; protein_id "ENSRNOP00000051866"; protein_version "5";
1	ensembl	exon	192168372	192168485	0	+	.	gene_id "ENSRNOG00000036703"; gene_version "6"; transcript_id "ENSRNOT00000099518"; transcript_version "2"; exon_number "27"; gene_name "Itgax"; gene_source "ensembl"; gene_biotype "protein_coding"; transcript_name "Itgax-202"; transcript_source "ensembl"; transcript_biotype "protein_coding"; exon_id "ENSRNOE00000498459"; exon_version "1"; tag "Ensembl_canonical";
1	ensembl	CDS	192168372	192168485	0	+	0	gene_id "ENSRNOG00000036703"; gene_version "6"; transcript_id "ENSRNOT00000099518"; transcript_version "2"; exon_number "27"; gene_name "Itgax"; gene_source "ensembl"; gene_biotype "protein_coding"; transcript_name "Itgax-202"; transcript_source "ensembl"; transcript_biotype "protein_coding"; protein_id "ENSRNOP00000083288"; protein_version "2"; tag "Ensembl_canonical";
1	ENSEMBL114_rn	exon	192168372	192168485	4.83060192782808	+	.	gene_id "ENSRNOG00000036703"; transcript_id "ENSRNOG00000036703_tx_2"; exon_id "1_192168372_192168485_+"; exonnum "23"; txlen "4179";
1	ensembl	exon	192168629	192168730	0	+	.	gene_id "ENSRNOG00000036703"; gene_version "6"; transcript_id "ENSRNOT00000054983"; transcript_version "6"; exon_number "27"; gene_name "Itgax"; gene_source "ensembl"; gene_biotype "protein_coding"; transcript_name "Itgax-201"; transcript_source "ensembl"; transcript_biotype "protein_coding"; exon_id "ENSRNOE00000489755"; exon_version "1";
1	ensembl	CDS	192168629	192168730	0	+	0	gene_id "ENSRNOG00000036703"; gene_version "6"; transcript_id "ENSRNOT00000054983"; transcript_version "6"; exon_number "27"; gene_name "Itgax"; gene_source "ensembl"; gene_biotype "protein_coding"; transcript_name "Itgax-201"; transcript_source "ensembl"; transcript_biotype "protein_coding"; protein_id "ENSRNOP00000051866"; protein_version "5";
1	ensembl	exon	192168629	192168730	0	+	.	gene_id "ENSRNOG00000036703"; gene_version "6"; transcript_id "ENSRNOT00000099518"; transcript_version "2"; exon_number "28"; gene_name "Itgax"; gene_source "ensembl"; gene_biotype "protein_coding"; transcript_name "Itgax-202"; transcript_source "ensembl"; transcript_biotype "protein_coding"; exon_id "ENSRNOE00000489755"; exon_version "1"; tag "Ensembl_canonical";
1	ensembl	CDS	192168629	192168730	0	+	0	gene_id "ENSRNOG00000036703"; gene_version "6"; transcript_id "ENSRNOT00000099518"; transcript_version "2"; exon_number "28"; gene_name "Itgax"; gene_source "ensembl"; gene_biotype "protein_coding"; transcript_name "Itgax-202"; transcript_source "ensembl"; transcript_biotype "protein_coding"; protein_id "ENSRNOP00000083288"; protein_version "2"; tag "Ensembl_canonical";
1	ENSEMBL114_rn	exon	192168629	192168730	4.83060192782808	+	.	gene_id "ENSRNOG00000036703"; transcript_id "ENSRNOG00000036703_tx_2"; exon_id "1_192168629_192168730_+"; exonnum "24"; txlen "4179";
1	ensembl	exon	192168981	192169091	0	+	.	gene_id "ENSRNOG00000036703"; gene_version "6"; transcript_id "ENSRNOT00000054983"; transcript_version "6"; exon_number "28"; gene_name "Itgax"; gene_source "ensembl"; gene_biotype "protein_coding"; transcript_name "Itgax-201"; transcript_source "ensembl"; transcript_biotype "protein_coding"; exon_id "ENSRNOE00000370708"; exon_version "1";
1	ensembl	CDS	192168981	192169091	0	+	0	gene_id "ENSRNOG00000036703"; gene_version "6"; transcript_id "ENSRNOT00000054983"; transcript_version "6"; exon_number "28"; gene_name "Itgax"; gene_source "ensembl"; gene_biotype "protein_coding"; transcript_name "Itgax-201"; transcript_source "ensembl"; transcript_biotype "protein_coding"; protein_id "ENSRNOP00000051866"; protein_version "5";
1	ensembl	exon	192168981	192169091	0	+	.	gene_id "ENSRNOG00000036703"; gene_version "6"; transcript_id "ENSRNOT00000099518"; transcript_version "2"; exon_number "29"; gene_name "Itgax"; gene_source "ensembl"; gene_biotype "protein_coding"; transcript_name "Itgax-202"; transcript_source "ensembl"; transcript_biotype "protein_coding"; exon_id "ENSRNOE00000370708"; exon_version "1"; tag "Ensembl_canonical";
1	ensembl	CDS	192168981	192169091	0	+	0	gene_id "ENSRNOG00000036703"; gene_version "6"; transcript_id "ENSRNOT00000099518"; transcript_version "2"; exon_number "29"; gene_name "Itgax"; gene_source "ensembl"; gene_biotype "protein_coding"; transcript_name "Itgax-202"; transcript_source "ensembl"; transcript_biotype "protein_coding"; protein_id "ENSRNOP00000083288"; protein_version "2"; tag "Ensembl_canonical";
1	ENSEMBL114_rn	exon	192168981	192169091	4.83060192782808	+	.	gene_id "ENSRNOG00000036703"; transcript_id "ENSRNOG00000036703_tx_2"; exon_id "1_192168981_192169091_+"; exonnum "25"; txlen "4179";
1	ensembl	CDS	192170072	192170206	0	+	0	gene_id "ENSRNOG00000036703"; gene_version "6"; transcript_id "ENSRNOT00000054983"; transcript_version "6"; exon_number "29"; gene_name "Itgax"; gene_source "ensembl"; gene_biotype "protein_coding"; transcript_name "Itgax-201"; transcript_source "ensembl"; transcript_biotype "protein_coding"; protein_id "ENSRNOP00000051866"; protein_version "5";
1	ensembl	CDS	192170072	192170206	0	+	0	gene_id "ENSRNOG00000036703"; gene_version "6"; transcript_id "ENSRNOT00000099518"; transcript_version "2"; exon_number "30"; gene_name "Itgax"; gene_source "ensembl"; gene_biotype "protein_coding"; transcript_name "Itgax-202"; transcript_source "ensembl"; transcript_biotype "protein_coding"; protein_id "ENSRNOP00000083288"; protein_version "2"; tag "Ensembl_canonical";
1	ensembl	exon	192170072	192171149	0	+	.	gene_id "ENSRNOG00000036703"; gene_version "6"; transcript_id "ENSRNOT00000099518"; transcript_version "2"; exon_number "30"; gene_name "Itgax"; gene_source "ensembl"; gene_biotype "protein_coding"; transcript_name "Itgax-202"; transcript_source "ensembl"; transcript_biotype "protein_coding"; exon_id "ENSRNOE00000784002"; exon_version "1"; tag "Ensembl_canonical";
1	ENSEMBL114_rn	exon	192170072	192171149	4.83060192782808	+	.	gene_id "ENSRNOG00000036703"; transcript_id "ENSRNOG00000036703_tx_2"; exon_id "1_192170072_192171149_+"; exonnum "26"; txlen "4179";
1	ensembl	exon	192170072	192171151	0	+	.	gene_id "ENSRNOG00000036703"; gene_version "6"; transcript_id "ENSRNOT00000054983"; transcript_version "6"; exon_number "29"; gene_name "Itgax"; gene_source "ensembl"; gene_biotype "protein_coding"; transcript_name "Itgax-201"; transcript_source "ensembl"; transcript_biotype "protein_coding"; exon_id "ENSRNOE00000720655"; exon_version "1";
1	ensembl	stop_codon	192170207	192170209	0	+	0	gene_id "ENSRNOG00000036703"; gene_version "6"; transcript_id "ENSRNOT00000054983"; transcript_version "6"; exon_number "29"; gene_name "Itgax"; gene_source "ensembl"; gene_biotype "protein_coding"; transcript_name "Itgax-201"; transcript_source "ensembl"; transcript_biotype "protein_coding";
1	ensembl	stop_codon	192170207	192170209	0	+	0	gene_id "ENSRNOG00000036703"; gene_version "6"; transcript_id "ENSRNOT00000099518"; transcript_version "2"; exon_number "30"; gene_name "Itgax"; gene_source "ensembl"; gene_biotype "protein_coding"; transcript_name "Itgax-202"; transcript_source "ensembl"; transcript_biotype "protein_coding"; tag "Ensembl_canonical";
1	ensembl	three_prime_utr	192170210	192171149	0	+	.	gene_id "ENSRNOG00000036703"; gene_version "6"; transcript_id "ENSRNOT00000099518"; transcript_version "2"; gene_name "Itgax"; gene_source "ensembl"; gene_biotype "protein_coding"; transcript_name "Itgax-202"; transcript_source "ensembl"; transcript_biotype "protein_coding"; tag "Ensembl_canonical";
1	ensembl	three_prime_utr	192170210	192171151	0	+	.	gene_id "ENSRNOG00000036703"; gene_version "6"; transcript_id "ENSRNOT00000054983"; transcript_version "6"; gene_name "Itgax"; gene_source "ensembl"; gene_biotype "protein_coding"; transcript_name "Itgax-201"; transcript_source "ensembl"; transcript_biotype "protein_coding";
1	ensembl	five_prime_utr	192190204	192190226	0	+	.	gene_id "ENSRNOG00000068399"; gene_version "2"; transcript_id "ENSRNOT00000085336"; transcript_version "3"; gene_name "Itgad"; gene_source "ensembl"; gene_biotype "protein_coding"; transcript_name "Itgad-207"; transcript_source "ensembl"; transcript_biotype "protein_coding"; tag "Ensembl_canonical";
1	ensembl	exon	192190204	192190263	0	+	.	gene_id "ENSRNOG00000068399"; gene_version "2"; transcript_id "ENSRNOT00000085336"; transcript_version "3"; exon_number "1"; gene_name "Itgad"; gene_source "ensembl"; gene_biotype "protein_coding"; transcript_name "Itgad-207"; transcript_source "ensembl"; transcript_biotype "protein_coding"; exon_id "ENSRNOE00000537460"; exon_version "3"; tag "Ensembl_canonical";
1	ensembl	gene	192190204	192218864	0	+	.	gene_id "ENSRNOG00000068399"; gene_version "2"; gene_name "Itgad"; gene_source "ensembl"; gene_biotype "protein_coding";
1	ensembl	transcript	192190204	192218864	0	+	.	gene_id "ENSRNOG00000068399"; gene_version "2"; transcript_id "ENSRNOT00000085336"; transcript_version "3"; gene_name "Itgad"; gene_source "ensembl"; gene_biotype "protein_coding"; transcript_name "Itgad-207"; transcript_source "ensembl"; transcript_biotype "protein_coding"; tag "Ensembl_canonical";
1	ensembl	start_codon	192190227	192190229	0	+	0	gene_id "ENSRNOG00000068399"; gene_version "2"; transcript_id "ENSRNOT00000085336"; transcript_version "3"; exon_number "1"; gene_name "Itgad"; gene_source "ensembl"; gene_biotype "protein_coding"; transcript_name "Itgad-207"; transcript_source "ensembl"; transcript_biotype "protein_coding"; tag "Ensembl_canonical";
1	ensembl	CDS	192190227	192190263	0	+	0	gene_id "ENSRNOG00000068399"; gene_version "2"; transcript_id "ENSRNOT00000085336"; transcript_version "3"; exon_number "1"; gene_name "Itgad"; gene_source "ensembl"; gene_biotype "protein_coding"; transcript_name "Itgad-207"; transcript_source "ensembl"; transcript_biotype "protein_coding"; protein_id "ENSRNOP00000071107"; protein_version "3"; tag "Ensembl_canonical";
1	ensembl	exon	192191578	192191599	0	+	.	gene_id "ENSRNOG00000068399"; gene_version "2"; transcript_id "ENSRNOT00000094184"; transcript_version "2"; exon_number "1"; gene_name "Itgad"; gene_source "ensembl"; gene_biotype "protein_coding"; transcript_name "Itgad-208"; transcript_source "ensembl"; transcript_biotype "protein_coding"; exon_id "ENSRNOE00000622612"; exon_version "1";
1	ensembl	CDS	192191578	192191599	0	+	0	gene_id "ENSRNOG00000068399"; gene_version "2"; transcript_id "ENSRNOT00000094184"; transcript_version "2"; exon_number "1"; gene_name "Itgad"; gene_source "ensembl"; gene_biotype "protein_coding"; transcript_name "Itgad-208"; transcript_source "ensembl"; transcript_biotype "protein_coding"; protein_id "ENSRNOP00000081657"; protein_version "1";
1	ensembl	transcript	192191578	192218864	0	+	.	gene_id "ENSRNOG00000068399"; gene_version "2"; transcript_id "ENSRNOT00000094184"; transcript_version "2"; gene_name "Itgad"; gene_source "ensembl"; gene_biotype "protein_coding"; transcript_name "Itgad-208"; transcript_source "ensembl"; transcript_biotype "protein_coding";
1	ensembl	exon	192191931	192192036	0	+	.	gene_id "ENSRNOG00000068399"; gene_version "2"; transcript_id "ENSRNOT00000094184"; transcript_version "2"; exon_number "2"; gene_name "Itgad"; gene_source "ensembl"; gene_biotype "protein_coding"; transcript_name "Itgad-208"; transcript_source "ensembl"; transcript_biotype "protein_coding"; exon_id "ENSRNOE00000526396"; exon_version "1";
1	ensembl	CDS	192191931	192192036	0	+	2	gene_id "ENSRNOG00000068399"; gene_version "2"; transcript_id "ENSRNOT00000094184"; transcript_version "2"; exon_number "2"; gene_name "Itgad"; gene_source "ensembl"; gene_biotype "protein_coding"; transcript_name "Itgad-208"; transcript_source "ensembl"; transcript_biotype "protein_coding"; protein_id "ENSRNOP00000081657"; protein_version "1";
1	ensembl	exon	192191931	192192036	0	+	.	gene_id "ENSRNOG00000068399"; gene_version "2"; transcript_id "ENSRNOT00000085336"; transcript_version "3"; exon_number "2"; gene_name "Itgad"; gene_source "ensembl"; gene_biotype "protein_coding"; transcript_name "Itgad-207"; transcript_source "ensembl"; transcript_biotype "protein_coding"; exon_id "ENSRNOE00000526396"; exon_version "1"; tag "Ensembl_canonical";
1	ensembl	CDS	192191931	192192036	0	+	2	gene_id "ENSRNOG00000068399"; gene_version "2"; transcript_id "ENSRNOT00000085336"; transcript_version "3"; exon_number "2"; gene_name "Itgad"; gene_source "ensembl"; gene_biotype "protein_coding"; transcript_name "Itgad-207"; transcript_source "ensembl"; transcript_biotype "protein_coding"; protein_id "ENSRNOP00000071107"; protein_version "3"; tag "Ensembl_canonical";
1	ensembl	exon	192194197	192194300	0	+	.	gene_id "ENSRNOG00000068399"; gene_version "2"; transcript_id "ENSRNOT00000094184"; transcript_version "2"; exon_number "3"; gene_name "Itgad"; gene_source "ensembl"; gene_biotype "protein_coding"; transcript_name "Itgad-208"; transcript_source "ensembl"; transcript_biotype "protein_coding"; exon_id "ENSRNOE00000563261"; exon_version "1";
1	ensembl	CDS	192194197	192194300	0	+	1	gene_id "ENSRNOG00000068399"; gene_version "2"; transcript_id "ENSRNOT00000094184"; transcript_version "2"; exon_number "3"; gene_name "Itgad"; gene_source "ensembl"; gene_biotype "protein_coding"; transcript_name "Itgad-208"; transcript_source "ensembl"; transcript_biotype "protein_coding"; protein_id "ENSRNOP00000081657"; protein_version "1";
1	ensembl	exon	192194197	192194300	0	+	.	gene_id "ENSRNOG00000068399"; gene_version "2"; transcript_id "ENSRNOT00000085336"; transcript_version "3"; exon_number "3"; gene_name "Itgad"; gene_source "ensembl"; gene_biotype "protein_coding"; transcript_name "Itgad-207"; transcript_source "ensembl"; transcript_biotype "protein_coding"; exon_id "ENSRNOE00000563261"; exon_version "1"; tag "Ensembl_canonical";
1	ensembl	CDS	192194197	192194300	0	+	1	gene_id "ENSRNOG00000068399"; gene_version "2"; transcript_id "ENSRNOT00000085336"; transcript_version "3"; exon_number "3"; gene_name "Itgad"; gene_source "ensembl"; gene_biotype "protein_coding"; transcript_name "Itgad-207"; transcript_source "ensembl"; transcript_biotype "protein_coding"; protein_id "ENSRNOP00000071107"; protein_version "3"; tag "Ensembl_canonical";
1	ensembl	exon	192194429	192194499	0	+	.	gene_id "ENSRNOG00000068399"; gene_version "2"; transcript_id "ENSRNOT00000094184"; transcript_version "2"; exon_number "4"; gene_name "Itgad"; gene_source "ensembl"; gene_biotype "protein_coding"; transcript_name "Itgad-208"; transcript_source "ensembl"; transcript_biotype "protein_coding"; exon_id "ENSRNOE00000546664"; exon_version "1";
1	ensembl	CDS	192194429	192194499	0	+	2	gene_id "ENSRNOG00000068399"; gene_version "2"; transcript_id "ENSRNOT00000094184"; transcript_version "2"; exon_number "4"; gene_name "Itgad"; gene_source "ensembl"; gene_biotype "protein_coding"; transcript_name "Itgad-208"; transcript_source "ensembl"; transcript_biotype "protein_coding"; protein_id "ENSRNOP00000081657"; protein_version "1";
1	ensembl	exon	192194429	192194499	0	+	.	gene_id "ENSRNOG00000068399"; gene_version "2"; transcript_id "ENSRNOT00000085336"; transcript_version "3"; exon_number "4"; gene_name "Itgad"; gene_source "ensembl"; gene_biotype "protein_coding"; transcript_name "Itgad-207"; transcript_source "ensembl"; transcript_biotype "protein_coding"; exon_id "ENSRNOE00000546664"; exon_version "1"; tag "Ensembl_canonical";
1	ensembl	CDS	192194429	192194499	0	+	2	gene_id "ENSRNOG00000068399"; gene_version "2"; transcript_id "ENSRNOT00000085336"; transcript_version "3"; exon_number "4"; gene_name "Itgad"; gene_source "ensembl"; gene_biotype "protein_coding"; transcript_name "Itgad-207"; transcript_source "ensembl"; transcript_biotype "protein_coding"; protein_id "ENSRNOP00000071107"; protein_version "3"; tag "Ensembl_canonical";
1	ensembl	exon	192194633	192194747	0	+	.	gene_id "ENSRNOG00000068399"; gene_version "2"; transcript_id "ENSRNOT00000094184"; transcript_version "2"; exon_number "5"; gene_name "Itgad"; gene_source "ensembl"; gene_biotype "protein_coding"; transcript_name "Itgad-208"; transcript_source "ensembl"; transcript_biotype "protein_coding"; exon_id "ENSRNOE00000523348"; exon_version "1";
1	ensembl	CDS	192194633	192194747	0	+	0	gene_id "ENSRNOG00000068399"; gene_version "2"; transcript_id "ENSRNOT00000094184"; transcript_version "2"; exon_number "5"; gene_name "Itgad"; gene_source "ensembl"; gene_biotype "protein_coding"; transcript_name "Itgad-208"; transcript_source "ensembl"; transcript_biotype "protein_coding"; protein_id "ENSRNOP00000081657"; protein_version "1";
1	ensembl	exon	192194633	192194747	0	+	.	gene_id "ENSRNOG00000068399"; gene_version "2"; transcript_id "ENSRNOT00000085336"; transcript_version "3"; exon_number "5"; gene_name "Itgad"; gene_source "ensembl"; gene_biotype "protein_coding"; transcript_name "Itgad-207"; transcript_source "ensembl"; transcript_biotype "protein_coding"; exon_id "ENSRNOE00000523348"; exon_version "1"; tag "Ensembl_canonical";
1	ensembl	CDS	192194633	192194747	0	+	0	gene_id "ENSRNOG00000068399"; gene_version "2"; transcript_id "ENSRNOT00000085336"; transcript_version "3"; exon_number "5"; gene_name "Itgad"; gene_source "ensembl"; gene_biotype "protein_coding"; transcript_name "Itgad-207"; transcript_source "ensembl"; transcript_biotype "protein_coding"; protein_id "ENSRNOP00000071107"; protein_version "3"; tag "Ensembl_canonical";
1	sraer114_es	exon	192195848	192195960	1.51208591466592	+	.	gene_id "ENSRNOG00000068399"; transcript_id "ENSRNOG00000068399_tx_2"; exon_id "1_192195848_192195960_+"; exonnum "1"; txlen "3499";
1	sraer114_es	exon	192196572	192196680	0.839372933862205	+	.	gene_id "ENSRNOG00000068399"; transcript_id "ENSRNOG00000068399_tx_3"; exon_id "1_192196572_192196680_+"; exonnum "1"; txlen "3495";
1	ensembl	exon	192197767	192197897	0	+	.	gene_id "ENSRNOG00000068399"; gene_version "2"; transcript_id "ENSRNOT00000094184"; transcript_version "2"; exon_number "6"; gene_name "Itgad"; gene_source "ensembl"; gene_biotype "protein_coding"; transcript_name "Itgad-208"; transcript_source "ensembl"; transcript_biotype "protein_coding"; exon_id "ENSRNOE00000528804"; exon_version "1";
1	ensembl	CDS	192197767	192197897	0	+	2	gene_id "ENSRNOG00000068399"; gene_version "2"; transcript_id "ENSRNOT00000094184"; transcript_version "2"; exon_number "6"; gene_name "Itgad"; gene_source "ensembl"; gene_biotype "protein_coding"; transcript_name "Itgad-208"; transcript_source "ensembl"; transcript_biotype "protein_coding"; protein_id "ENSRNOP00000081657"; protein_version "1";
1	ensembl	exon	192197767	192197897	0	+	.	gene_id "ENSRNOG00000068399"; gene_version "2"; transcript_id "ENSRNOT00000085336"; transcript_version "3"; exon_number "6"; gene_name "Itgad"; gene_source "ensembl"; gene_biotype "protein_coding"; transcript_name "Itgad-207"; transcript_source "ensembl"; transcript_biotype "protein_coding"; exon_id "ENSRNOE00000528804"; exon_version "1"; tag "Ensembl_canonical";
1	ensembl	CDS	192197767	192197897	0	+	2	gene_id "ENSRNOG00000068399"; gene_version "2"; transcript_id "ENSRNOT00000085336"; transcript_version "3"; exon_number "6"; gene_name "Itgad"; gene_source "ensembl"; gene_biotype "protein_coding"; transcript_name "Itgad-207"; transcript_source "ensembl"; transcript_biotype "protein_coding"; protein_id "ENSRNOP00000071107"; protein_version "3"; tag "Ensembl_canonical";
1	ENSEMBL114_rn	exon	192197767	192197897	1.51208591466592	+	.	gene_id "ENSRNOG00000068399"; transcript_id "ENSRNOG00000068399_tx_2"; exon_id "1_192197767_192197897_+"; exonnum "2"; txlen "3499";
1	ENSEMBL114_rn	exon	192197767	192197897	0.839372933862205	+	.	gene_id "ENSRNOG00000068399"; transcript_id "ENSRNOG00000068399_tx_3"; exon_id "1_192197767_192197897_+"; exonnum "2"; txlen "3495";
1	ensembl	exon	192199645	192199790	0	+	.	gene_id "ENSRNOG00000068399"; gene_version "2"; transcript_id "ENSRNOT00000094184"; transcript_version "2"; exon_number "7"; gene_name "Itgad"; gene_source "ensembl"; gene_biotype "protein_coding"; transcript_name "Itgad-208"; transcript_source "ensembl"; transcript_biotype "protein_coding"; exon_id "ENSRNOE00000527640"; exon_version "1";
1	ensembl	CDS	192199645	192199790	0	+	0	gene_id "ENSRNOG00000068399"; gene_version "2"; transcript_id "ENSRNOT00000094184"; transcript_version "2"; exon_number "7"; gene_name "Itgad"; gene_source "ensembl"; gene_biotype "protein_coding"; transcript_name "Itgad-208"; transcript_source "ensembl"; transcript_biotype "protein_coding"; protein_id "ENSRNOP00000081657"; protein_version "1";
1	ensembl	exon	192199645	192199790	0	+	.	gene_id "ENSRNOG00000068399"; gene_version "2"; transcript_id "ENSRNOT00000085336"; transcript_version "3"; exon_number "7"; gene_name "Itgad"; gene_source "ensembl"; gene_biotype "protein_coding"; transcript_name "Itgad-207"; transcript_source "ensembl"; transcript_biotype "protein_coding"; exon_id "ENSRNOE00000527640"; exon_version "1"; tag "Ensembl_canonical";
1	ensembl	CDS	192199645	192199790	0	+	0	gene_id "ENSRNOG00000068399"; gene_version "2"; transcript_id "ENSRNOT00000085336"; transcript_version "3"; exon_number "7"; gene_name "Itgad"; gene_source "ensembl"; gene_biotype "protein_coding"; transcript_name "Itgad-207"; transcript_source "ensembl"; transcript_biotype "protein_coding"; protein_id "ENSRNOP00000071107"; protein_version "3"; tag "Ensembl_canonical";
1	ENSEMBL114_rn	exon	192199645	192199790	1.51208591466592	+	.	gene_id "ENSRNOG00000068399"; transcript_id "ENSRNOG00000068399_tx_2"; exon_id "1_192199645_192199790_+"; exonnum "3"; txlen "3499";
1	ENSEMBL114_rn	exon	192199645	192199790	0.839372933862205	+	.	gene_id "ENSRNOG00000068399"; transcript_id "ENSRNOG00000068399_tx_3"; exon_id "1_192199645_192199790_+"; exonnum "3"; txlen "3495";
1	ensembl	exon	192202292	192202445	0	+	.	gene_id "ENSRNOG00000068399"; gene_version "2"; transcript_id "ENSRNOT00000094184"; transcript_version "2"; exon_number "8"; gene_name "Itgad"; gene_source "ensembl"; gene_biotype "protein_coding"; transcript_name "Itgad-208"; transcript_source "ensembl"; transcript_biotype "protein_coding"; exon_id "ENSRNOE00000564246"; exon_version "1";
1	ensembl	CDS	192202292	192202445	0	+	1	gene_id "ENSRNOG00000068399"; gene_version "2"; transcript_id "ENSRNOT00000094184"; transcript_version "2"; exon_number "8"; gene_name "Itgad"; gene_source "ensembl"; gene_biotype "protein_coding"; transcript_name "Itgad-208"; transcript_source "ensembl"; transcript_biotype "protein_coding"; protein_id "ENSRNOP00000081657"; protein_version "1";
1	ensembl	exon	192202292	192202445	0	+	.	gene_id "ENSRNOG00000068399"; gene_version "2"; transcript_id "ENSRNOT00000085336"; transcript_version "3"; exon_number "8"; gene_name "Itgad"; gene_source "ensembl"; gene_biotype "protein_coding"; transcript_name "Itgad-207"; transcript_source "ensembl"; transcript_biotype "protein_coding"; exon_id "ENSRNOE00000564246"; exon_version "1"; tag "Ensembl_canonical";
1	ensembl	CDS	192202292	192202445	0	+	1	gene_id "ENSRNOG00000068399"; gene_version "2"; transcript_id "ENSRNOT00000085336"; transcript_version "3"; exon_number "8"; gene_name "Itgad"; gene_source "ensembl"; gene_biotype "protein_coding"; transcript_name "Itgad-207"; transcript_source "ensembl"; transcript_biotype "protein_coding"; protein_id "ENSRNOP00000071107"; protein_version "3"; tag "Ensembl_canonical";
1	ENSEMBL114_rn	exon	192202292	192202445	1.51208591466592	+	.	gene_id "ENSRNOG00000068399"; transcript_id "ENSRNOG00000068399_tx_2"; exon_id "1_192202292_192202445_+"; exonnum "4"; txlen "3499";
1	ENSEMBL114_rn	exon	192202292	192202445	0.839372933862205	+	.	gene_id "ENSRNOG00000068399"; transcript_id "ENSRNOG00000068399_tx_3"; exon_id "1_192202292_192202445_+"; exonnum "4"; txlen "3495";
1	ensembl	exon	192202543	192202693	0	+	.	gene_id "ENSRNOG00000068399"; gene_version "2"; transcript_id "ENSRNOT00000094184"; transcript_version "2"; exon_number "9"; gene_name "Itgad"; gene_source "ensembl"; gene_biotype "protein_coding"; transcript_name "Itgad-208"; transcript_source "ensembl"; transcript_biotype "protein_coding"; exon_id "ENSRNOE00000538843"; exon_version "1";
1	ensembl	CDS	192202543	192202693	0	+	0	gene_id "ENSRNOG00000068399"; gene_version "2"; transcript_id "ENSRNOT00000094184"; transcript_version "2"; exon_number "9"; gene_name "Itgad"; gene_source "ensembl"; gene_biotype "protein_coding"; transcript_name "Itgad-208"; transcript_source "ensembl"; transcript_biotype "protein_coding"; protein_id "ENSRNOP00000081657"; protein_version "1";
1	ensembl	exon	192202543	192202693	0	+	.	gene_id "ENSRNOG00000068399"; gene_version "2"; transcript_id "ENSRNOT00000085336"; transcript_version "3"; exon_number "9"; gene_name "Itgad"; gene_source "ensembl"; gene_biotype "protein_coding"; transcript_name "Itgad-207"; transcript_source "ensembl"; transcript_biotype "protein_coding"; exon_id "ENSRNOE00000538843"; exon_version "1"; tag "Ensembl_canonical";
1	ensembl	CDS	192202543	192202693	0	+	0	gene_id "ENSRNOG00000068399"; gene_version "2"; transcript_id "ENSRNOT00000085336"; transcript_version "3"; exon_number "9"; gene_name "Itgad"; gene_source "ensembl"; gene_biotype "protein_coding"; transcript_name "Itgad-207"; transcript_source "ensembl"; transcript_biotype "protein_coding"; protein_id "ENSRNOP00000071107"; protein_version "3"; tag "Ensembl_canonical";
1	ENSEMBL114_rn	exon	192202543	192202693	1.51208591466592	+	.	gene_id "ENSRNOG00000068399"; transcript_id "ENSRNOG00000068399_tx_2"; exon_id "1_192202543_192202693_+"; exonnum "5"; txlen "3499";
1	ENSEMBL114_rn	exon	192202543	192202693	0.839372933862205	+	.	gene_id "ENSRNOG00000068399"; transcript_id "ENSRNOG00000068399_tx_3"; exon_id "1_192202543_192202693_+"; exonnum "5"; txlen "3495";
1	ensembl	exon	192202845	192202918	0	+	.	gene_id "ENSRNOG00000068399"; gene_version "2"; transcript_id "ENSRNOT00000094184"; transcript_version "2"; exon_number "10"; gene_name "Itgad"; gene_source "ensembl"; gene_biotype "protein_coding"; transcript_name "Itgad-208"; transcript_source "ensembl"; transcript_biotype "protein_coding"; exon_id "ENSRNOE00000536667"; exon_version "1";
1	ensembl	CDS	192202845	192202918	0	+	2	gene_id "ENSRNOG00000068399"; gene_version "2"; transcript_id "ENSRNOT00000094184"; transcript_version "2"; exon_number "10"; gene_name "Itgad"; gene_source "ensembl"; gene_biotype "protein_coding"; transcript_name "Itgad-208"; transcript_source "ensembl"; transcript_biotype "protein_coding"; protein_id "ENSRNOP00000081657"; protein_version "1";
1	ensembl	exon	192202845	192202918	0	+	.	gene_id "ENSRNOG00000068399"; gene_version "2"; transcript_id "ENSRNOT00000085336"; transcript_version "3"; exon_number "10"; gene_name "Itgad"; gene_source "ensembl"; gene_biotype "protein_coding"; transcript_name "Itgad-207"; transcript_source "ensembl"; transcript_biotype "protein_coding"; exon_id "ENSRNOE00000536667"; exon_version "1"; tag "Ensembl_canonical";
1	ensembl	CDS	192202845	192202918	0	+	2	gene_id "ENSRNOG00000068399"; gene_version "2"; transcript_id "ENSRNOT00000085336"; transcript_version "3"; exon_number "10"; gene_name "Itgad"; gene_source "ensembl"; gene_biotype "protein_coding"; transcript_name "Itgad-207"; transcript_source "ensembl"; transcript_biotype "protein_coding"; protein_id "ENSRNOP00000071107"; protein_version "3"; tag "Ensembl_canonical";
1	ENSEMBL114_rn	exon	192202845	192202918	1.51208591466592	+	.	gene_id "ENSRNOG00000068399"; transcript_id "ENSRNOG00000068399_tx_2"; exon_id "1_192202845_192202918_+"; exonnum "6"; txlen "3499";
1	ENSEMBL114_rn	exon	192202845	192202918	0.839372933862205	+	.	gene_id "ENSRNOG00000068399"; transcript_id "ENSRNOG00000068399_tx_3"; exon_id "1_192202845_192202918_+"; exonnum "6"; txlen "3495";
1	ensembl	exon	192204061	192204190	0	+	.	gene_id "ENSRNOG00000068399"; gene_version "2"; transcript_id "ENSRNOT00000094184"; transcript_version "2"; exon_number "11"; gene_name "Itgad"; gene_source "ensembl"; gene_biotype "protein_coding"; transcript_name "Itgad-208"; transcript_source "ensembl"; transcript_biotype "protein_coding"; exon_id "ENSRNOE00000558331"; exon_version "1";
1	ensembl	CDS	192204061	192204190	0	+	0	gene_id "ENSRNOG00000068399"; gene_version "2"; transcript_id "ENSRNOT00000094184"; transcript_version "2"; exon_number "11"; gene_name "Itgad"; gene_source "ensembl"; gene_biotype "protein_coding"; transcript_name "Itgad-208"; transcript_source "ensembl"; transcript_biotype "protein_coding"; protein_id "ENSRNOP00000081657"; protein_version "1";
1	ensembl	exon	192204061	192204190	0	+	.	gene_id "ENSRNOG00000068399"; gene_version "2"; transcript_id "ENSRNOT00000085336"; transcript_version "3"; exon_number "11"; gene_name "Itgad"; gene_source "ensembl"; gene_biotype "protein_coding"; transcript_name "Itgad-207"; transcript_source "ensembl"; transcript_biotype "protein_coding"; exon_id "ENSRNOE00000558331"; exon_version "1"; tag "Ensembl_canonical";
1	ensembl	CDS	192204061	192204190	0	+	0	gene_id "ENSRNOG00000068399"; gene_version "2"; transcript_id "ENSRNOT00000085336"; transcript_version "3"; exon_number "11"; gene_name "Itgad"; gene_source "ensembl"; gene_biotype "protein_coding"; transcript_name "Itgad-207"; transcript_source "ensembl"; transcript_biotype "protein_coding"; protein_id "ENSRNOP00000071107"; protein_version "3"; tag "Ensembl_canonical";
1	ENSEMBL114_rn	exon	192204061	192204190	1.51208591466592	+	.	gene_id "ENSRNOG00000068399"; transcript_id "ENSRNOG00000068399_tx_2"; exon_id "1_192204061_192204190_+"; exonnum "7"; txlen "3499";
1	ENSEMBL114_rn	exon	192204061	192204190	0.839372933862205	+	.	gene_id "ENSRNOG00000068399"; transcript_id "ENSRNOG00000068399_tx_3"; exon_id "1_192204061_192204190_+"; exonnum "7"; txlen "3495";
1	ensembl	exon	192204277	192204419	0	+	.	gene_id "ENSRNOG00000068399"; gene_version "2"; transcript_id "ENSRNOT00000094184"; transcript_version "2"; exon_number "12"; gene_name "Itgad"; gene_source "ensembl"; gene_biotype "protein_coding"; transcript_name "Itgad-208"; transcript_source "ensembl"; transcript_biotype "protein_coding"; exon_id "ENSRNOE00000569804"; exon_version "1";
1	ensembl	CDS	192204277	192204419	0	+	2	gene_id "ENSRNOG00000068399"; gene_version "2"; transcript_id "ENSRNOT00000094184"; transcript_version "2"; exon_number "12"; gene_name "Itgad"; gene_source "ensembl"; gene_biotype "protein_coding"; transcript_name "Itgad-208"; transcript_source "ensembl"; transcript_biotype "protein_coding"; protein_id "ENSRNOP00000081657"; protein_version "1";
1	ensembl	exon	192204277	192204419	0	+	.	gene_id "ENSRNOG00000068399"; gene_version "2"; transcript_id "ENSRNOT00000085336"; transcript_version "3"; exon_number "12"; gene_name "Itgad"; gene_source "ensembl"; gene_biotype "protein_coding"; transcript_name "Itgad-207"; transcript_source "ensembl"; transcript_biotype "protein_coding"; exon_id "ENSRNOE00000569804"; exon_version "1"; tag "Ensembl_canonical";
1	ensembl	CDS	192204277	192204419	0	+	2	gene_id "ENSRNOG00000068399"; gene_version "2"; transcript_id "ENSRNOT00000085336"; transcript_version "3"; exon_number "12"; gene_name "Itgad"; gene_source "ensembl"; gene_biotype "protein_coding"; transcript_name "Itgad-207"; transcript_source "ensembl"; transcript_biotype "protein_coding"; protein_id "ENSRNOP00000071107"; protein_version "3"; tag "Ensembl_canonical";
1	ENSEMBL114_rn	exon	192204277	192204419	1.51208591466592	+	.	gene_id "ENSRNOG00000068399"; transcript_id "ENSRNOG00000068399_tx_2"; exon_id "1_192204277_192204419_+"; exonnum "8"; txlen "3499";
1	ENSEMBL114_rn	exon	192204277	192204419	0.839372933862205	+	.	gene_id "ENSRNOG00000068399"; transcript_id "ENSRNOG00000068399_tx_3"; exon_id "1_192204277_192204419_+"; exonnum "8"; txlen "3495";
1	ensembl	exon	192204486	192204514	0	+	.	gene_id "ENSRNOG00000068399"; gene_version "2"; transcript_id "ENSRNOT00000094184"; transcript_version "2"; exon_number "13"; gene_name "Itgad"; gene_source "ensembl"; gene_biotype "protein_coding"; transcript_name "Itgad-208"; transcript_source "ensembl"; transcript_biotype "protein_coding"; exon_id "ENSRNOE00000635167"; exon_version "1";
1	ensembl	CDS	192204486	192204514	0	+	0	gene_id "ENSRNOG00000068399"; gene_version "2"; transcript_id "ENSRNOT00000094184"; transcript_version "2"; exon_number "13"; gene_name "Itgad"; gene_source "ensembl"; gene_biotype "protein_coding"; transcript_name "Itgad-208"; transcript_source "ensembl"; transcript_biotype "protein_coding"; protein_id "ENSRNOP00000081657"; protein_version "1";
1	ensembl	exon	192204582	192204722	0	+	.	gene_id "ENSRNOG00000068399"; gene_version "2"; transcript_id "ENSRNOT00000085336"; transcript_version "3"; exon_number "13"; gene_name "Itgad"; gene_source "ensembl"; gene_biotype "protein_coding"; transcript_name "Itgad-207"; transcript_source "ensembl"; transcript_biotype "protein_coding"; exon_id "ENSRNOE00000568038"; exon_version "1"; tag "Ensembl_canonical";
1	ensembl	CDS	192204582	192204722	0	+	0	gene_id "ENSRNOG00000068399"; gene_version "2"; transcript_id "ENSRNOT00000085336"; transcript_version "3"; exon_number "13"; gene_name "Itgad"; gene_source "ensembl"; gene_biotype "protein_coding"; transcript_name "Itgad-207"; transcript_source "ensembl"; transcript_biotype "protein_coding"; protein_id "ENSRNOP00000071107"; protein_version "3"; tag "Ensembl_canonical";
1	ENSEMBL114_rn	exon	192204582	192204722	1.51208591466592	+	.	gene_id "ENSRNOG00000068399"; transcript_id "ENSRNOG00000068399_tx_2"; exon_id "1_192204582_192204722_+"; exonnum "9"; txlen "3499";
1	ENSEMBL114_rn	exon	192204582	192204722	0.839372933862205	+	.	gene_id "ENSRNOG00000068399"; transcript_id "ENSRNOG00000068399_tx_3"; exon_id "1_192204582_192204722_+"; exonnum "9"; txlen "3495";
1	ensembl	exon	192204629	192204722	0	+	.	gene_id "ENSRNOG00000068399"; gene_version "2"; transcript_id "ENSRNOT00000094184"; transcript_version "2"; exon_number "14"; gene_name "Itgad"; gene_source "ensembl"; gene_biotype "protein_coding"; transcript_name "Itgad-208"; transcript_source "ensembl"; transcript_biotype "protein_coding"; exon_id "ENSRNOE00000641880"; exon_version "1";
1	ensembl	CDS	192204629	192204722	0	+	1	gene_id "ENSRNOG00000068399"; gene_version "2"; transcript_id "ENSRNOT00000094184"; transcript_version "2"; exon_number "14"; gene_name "Itgad"; gene_source "ensembl"; gene_biotype "protein_coding"; transcript_name "Itgad-208"; transcript_source "ensembl"; transcript_biotype "protein_coding"; protein_id "ENSRNOP00000081657"; protein_version "1";
1	ensembl	exon	192204808	192205017	0	+	.	gene_id "ENSRNOG00000068399"; gene_version "2"; transcript_id "ENSRNOT00000094184"; transcript_version "2"; exon_number "15"; gene_name "Itgad"; gene_source "ensembl"; gene_biotype "protein_coding"; transcript_name "Itgad-208"; transcript_source "ensembl"; transcript_biotype "protein_coding"; exon_id "ENSRNOE00000570444"; exon_version "1";
1	ensembl	CDS	192204808	192205017	0	+	0	gene_id "ENSRNOG00000068399"; gene_version "2"; transcript_id "ENSRNOT00000094184"; transcript_version "2"; exon_number "15"; gene_name "Itgad"; gene_source "ensembl"; gene_biotype "protein_coding"; transcript_name "Itgad-208"; transcript_source "ensembl"; transcript_biotype "protein_coding"; protein_id "ENSRNOP00000081657"; protein_version "1";
1	ensembl	exon	192204808	192205017	0	+	.	gene_id "ENSRNOG00000068399"; gene_version "2"; transcript_id "ENSRNOT00000085336"; transcript_version "3"; exon_number "14"; gene_name "Itgad"; gene_source "ensembl"; gene_biotype "protein_coding"; transcript_name "Itgad-207"; transcript_source "ensembl"; transcript_biotype "protein_coding"; exon_id "ENSRNOE00000570444"; exon_version "1"; tag "Ensembl_canonical";
1	ensembl	CDS	192204808	192205017	0	+	0	gene_id "ENSRNOG00000068399"; gene_version "2"; transcript_id "ENSRNOT00000085336"; transcript_version "3"; exon_number "14"; gene_name "Itgad"; gene_source "ensembl"; gene_biotype "protein_coding"; transcript_name "Itgad-207"; transcript_source "ensembl"; transcript_biotype "protein_coding"; protein_id "ENSRNOP00000071107"; protein_version "3"; tag "Ensembl_canonical";
1	ENSEMBL114_rn	exon	192204808	192205017	1.51208591466592	+	.	gene_id "ENSRNOG00000068399"; transcript_id "ENSRNOG00000068399_tx_2"; exon_id "1_192204808_192205017_+"; exonnum "10"; txlen "3499";
1	ENSEMBL114_rn	exon	192204808	192205017	0.839372933862205	+	.	gene_id "ENSRNOG00000068399"; transcript_id "ENSRNOG00000068399_tx_3"; exon_id "1_192204808_192205017_+"; exonnum "10"; txlen "3495";
1	ensembl	exon	192205682	192205812	0	+	.	gene_id "ENSRNOG00000068399"; gene_version "2"; transcript_id "ENSRNOT00000094184"; transcript_version "2"; exon_number "16"; gene_name "Itgad"; gene_source "ensembl"; gene_biotype "protein_coding"; transcript_name "Itgad-208"; transcript_source "ensembl"; transcript_biotype "protein_coding"; exon_id "ENSRNOE00000550688"; exon_version "1";
1	ensembl	CDS	192205682	192205812	0	+	0	gene_id "ENSRNOG00000068399"; gene_version "2"; transcript_id "ENSRNOT00000094184"; transcript_version "2"; exon_number "16"; gene_name "Itgad"; gene_source "ensembl"; gene_biotype "protein_coding"; transcript_name "Itgad-208"; transcript_source "ensembl"; transcript_biotype "protein_coding"; protein_id "ENSRNOP00000081657"; protein_version "1";
1	ensembl	exon	192205682	192205812	0	+	.	gene_id "ENSRNOG00000068399"; gene_version "2"; transcript_id "ENSRNOT00000085336"; transcript_version "3"; exon_number "15"; gene_name "Itgad"; gene_source "ensembl"; gene_biotype "protein_coding"; transcript_name "Itgad-207"; transcript_source "ensembl"; transcript_biotype "protein_coding"; exon_id "ENSRNOE00000550688"; exon_version "1"; tag "Ensembl_canonical";
1	ensembl	CDS	192205682	192205812	0	+	0	gene_id "ENSRNOG00000068399"; gene_version "2"; transcript_id "ENSRNOT00000085336"; transcript_version "3"; exon_number "15"; gene_name "Itgad"; gene_source "ensembl"; gene_biotype "protein_coding"; transcript_name "Itgad-207"; transcript_source "ensembl"; transcript_biotype "protein_coding"; protein_id "ENSRNOP00000071107"; protein_version "3"; tag "Ensembl_canonical";
1	ENSEMBL114_rn	exon	192205682	192205812	1.51208591466592	+	.	gene_id "ENSRNOG00000068399"; transcript_id "ENSRNOG00000068399_tx_2"; exon_id "1_192205682_192205812_+"; exonnum "11"; txlen "3499";
1	ENSEMBL114_rn	exon	192205682	192205812	0.839372933862205	+	.	gene_id "ENSRNOG00000068399"; transcript_id "ENSRNOG00000068399_tx_3"; exon_id "1_192205682_192205812_+"; exonnum "11"; txlen "3495";
1	ensembl	exon	192205898	192206055	0	+	.	gene_id "ENSRNOG00000068399"; gene_version "2"; transcript_id "ENSRNOT00000094184"; transcript_version "2"; exon_number "17"; gene_name "Itgad"; gene_source "ensembl"; gene_biotype "protein_coding"; transcript_name "Itgad-208"; transcript_source "ensembl"; transcript_biotype "protein_coding"; exon_id "ENSRNOE00000534357"; exon_version "1";
1	ensembl	CDS	192205898	192206055	0	+	1	gene_id "ENSRNOG00000068399"; gene_version "2"; transcript_id "ENSRNOT00000094184"; transcript_version "2"; exon_number "17"; gene_name "Itgad"; gene_source "ensembl"; gene_biotype "protein_coding"; transcript_name "Itgad-208"; transcript_source "ensembl"; transcript_biotype "protein_coding"; protein_id "ENSRNOP00000081657"; protein_version "1";
1	ensembl	exon	192205898	192206055	0	+	.	gene_id "ENSRNOG00000068399"; gene_version "2"; transcript_id "ENSRNOT00000085336"; transcript_version "3"; exon_number "16"; gene_name "Itgad"; gene_source "ensembl"; gene_biotype "protein_coding"; transcript_name "Itgad-207"; transcript_source "ensembl"; transcript_biotype "protein_coding"; exon_id "ENSRNOE00000534357"; exon_version "1"; tag "Ensembl_canonical";
1	ensembl	CDS	192205898	192206055	0	+	1	gene_id "ENSRNOG00000068399"; gene_version "2"; transcript_id "ENSRNOT00000085336"; transcript_version "3"; exon_number "16"; gene_name "Itgad"; gene_source "ensembl"; gene_biotype "protein_coding"; transcript_name "Itgad-207"; transcript_source "ensembl"; transcript_biotype "protein_coding"; protein_id "ENSRNOP00000071107"; protein_version "3"; tag "Ensembl_canonical";
1	ENSEMBL114_rn	exon	192205898	192206055	1.51208591466592	+	.	gene_id "ENSRNOG00000068399"; transcript_id "ENSRNOG00000068399_tx_2"; exon_id "1_192205898_192206055_+"; exonnum "12"; txlen "3499";
1	ENSEMBL114_rn	exon	192205898	192206055	0.839372933862205	+	.	gene_id "ENSRNOG00000068399"; transcript_id "ENSRNOG00000068399_tx_3"; exon_id "1_192205898_192206055_+"; exonnum "12"; txlen "3495";
1	ensembl	exon	192207430	192207584	0	+	.	gene_id "ENSRNOG00000068399"; gene_version "2"; transcript_id "ENSRNOT00000094184"; transcript_version "2"; exon_number "18"; gene_name "Itgad"; gene_source "ensembl"; gene_biotype "protein_coding"; transcript_name "Itgad-208"; transcript_source "ensembl"; transcript_biotype "protein_coding"; exon_id "ENSRNOE00000532768"; exon_version "1";
1	ensembl	CDS	192207430	192207584	0	+	2	gene_id "ENSRNOG00000068399"; gene_version "2"; transcript_id "ENSRNOT00000094184"; transcript_version "2"; exon_number "18"; gene_name "Itgad"; gene_source "ensembl"; gene_biotype "protein_coding"; transcript_name "Itgad-208"; transcript_source "ensembl"; transcript_biotype "protein_coding"; protein_id "ENSRNOP00000081657"; protein_version "1";
1	ensembl	exon	192207430	192207584	0	+	.	gene_id "ENSRNOG00000068399"; gene_version "2"; transcript_id "ENSRNOT00000085336"; transcript_version "3"; exon_number "17"; gene_name "Itgad"; gene_source "ensembl"; gene_biotype "protein_coding"; transcript_name "Itgad-207"; transcript_source "ensembl"; transcript_biotype "protein_coding"; exon_id "ENSRNOE00000532768"; exon_version "1"; tag "Ensembl_canonical";
1	ensembl	CDS	192207430	192207584	0	+	2	gene_id "ENSRNOG00000068399"; gene_version "2"; transcript_id "ENSRNOT00000085336"; transcript_version "3"; exon_number "17"; gene_name "Itgad"; gene_source "ensembl"; gene_biotype "protein_coding"; transcript_name "Itgad-207"; transcript_source "ensembl"; transcript_biotype "protein_coding"; protein_id "ENSRNOP00000071107"; protein_version "3"; tag "Ensembl_canonical";
1	ENSEMBL114_rn	exon	192207430	192207584	1.51208591466592	+	.	gene_id "ENSRNOG00000068399"; transcript_id "ENSRNOG00000068399_tx_2"; exon_id "1_192207430_192207584_+"; exonnum "13"; txlen "3499";
1	ENSEMBL114_rn	exon	192207430	192207584	0.839372933862205	+	.	gene_id "ENSRNOG00000068399"; transcript_id "ENSRNOG00000068399_tx_3"; exon_id "1_192207430_192207584_+"; exonnum "13"; txlen "3495";
1	ensembl	exon	192207808	192207936	0	+	.	gene_id "ENSRNOG00000068399"; gene_version "2"; transcript_id "ENSRNOT00000094184"; transcript_version "2"; exon_number "19"; gene_name "Itgad"; gene_source "ensembl"; gene_biotype "protein_coding"; transcript_name "Itgad-208"; transcript_source "ensembl"; transcript_biotype "protein_coding"; exon_id "ENSRNOE00000543037"; exon_version "1";
1	ensembl	CDS	192207808	192207936	0	+	0	gene_id "ENSRNOG00000068399"; gene_version "2"; transcript_id "ENSRNOT00000094184"; transcript_version "2"; exon_number "19"; gene_name "Itgad"; gene_source "ensembl"; gene_biotype "protein_coding"; transcript_name "Itgad-208"; transcript_source "ensembl"; transcript_biotype "protein_coding"; protein_id "ENSRNOP00000081657"; protein_version "1";
1	ensembl	exon	192207808	192207936	0	+	.	gene_id "ENSRNOG00000068399"; gene_version "2"; transcript_id "ENSRNOT00000085336"; transcript_version "3"; exon_number "18"; gene_name "Itgad"; gene_source "ensembl"; gene_biotype "protein_coding"; transcript_name "Itgad-207"; transcript_source "ensembl"; transcript_biotype "protein_coding"; exon_id "ENSRNOE00000543037"; exon_version "1"; tag "Ensembl_canonical";
1	ensembl	CDS	192207808	192207936	0	+	0	gene_id "ENSRNOG00000068399"; gene_version "2"; transcript_id "ENSRNOT00000085336"; transcript_version "3"; exon_number "18"; gene_name "Itgad"; gene_source "ensembl"; gene_biotype "protein_coding"; transcript_name "Itgad-207"; transcript_source "ensembl"; transcript_biotype "protein_coding"; protein_id "ENSRNOP00000071107"; protein_version "3"; tag "Ensembl_canonical";
1	ENSEMBL114_rn	exon	192207808	192207936	1.51208591466592	+	.	gene_id "ENSRNOG00000068399"; transcript_id "ENSRNOG00000068399_tx_2"; exon_id "1_192207808_192207936_+"; exonnum "14"; txlen "3499";
1	ENSEMBL114_rn	exon	192207808	192207936	0.839372933862205	+	.	gene_id "ENSRNOG00000068399"; transcript_id "ENSRNOG00000068399_tx_3"; exon_id "1_192207808_192207936_+"; exonnum "14"; txlen "3495";
1	ensembl	exon	192208692	192208726	0	+	.	gene_id "ENSRNOG00000068399"; gene_version "2"; transcript_id "ENSRNOT00000094184"; transcript_version "2"; exon_number "20"; gene_name "Itgad"; gene_source "ensembl"; gene_biotype "protein_coding"; transcript_name "Itgad-208"; transcript_source "ensembl"; transcript_biotype "protein_coding"; exon_id "ENSRNOE00000601499"; exon_version "1";
1	ensembl	CDS	192208692	192208726	0	+	0	gene_id "ENSRNOG00000068399"; gene_version "2"; transcript_id "ENSRNOT00000094184"; transcript_version "2"; exon_number "20"; gene_name "Itgad"; gene_source "ensembl"; gene_biotype "protein_coding"; transcript_name "Itgad-208"; transcript_source "ensembl"; transcript_biotype "protein_coding"; protein_id "ENSRNOP00000081657"; protein_version "1";
1	ensembl	exon	192208692	192208765	0	+	.	gene_id "ENSRNOG00000068399"; gene_version "2"; transcript_id "ENSRNOT00000085336"; transcript_version "3"; exon_number "19"; gene_name "Itgad"; gene_source "ensembl"; gene_biotype "protein_coding"; transcript_name "Itgad-207"; transcript_source "ensembl"; transcript_biotype "protein_coding"; exon_id "ENSRNOE00000561187"; exon_version "1"; tag "Ensembl_canonical";
1	ensembl	CDS	192208692	192208765	0	+	0	gene_id "ENSRNOG00000068399"; gene_version "2"; transcript_id "ENSRNOT00000085336"; transcript_version "3"; exon_number "19"; gene_name "Itgad"; gene_source "ensembl"; gene_biotype "protein_coding"; transcript_name "Itgad-207"; transcript_source "ensembl"; transcript_biotype "protein_coding"; protein_id "ENSRNOP00000071107"; protein_version "3"; tag "Ensembl_canonical";
1	ENSEMBL114_rn	exon	192208692	192208765	1.51208591466592	+	.	gene_id "ENSRNOG00000068399"; transcript_id "ENSRNOG00000068399_tx_2"; exon_id "1_192208692_192208765_+"; exonnum "15"; txlen "3499";
1	ENSEMBL114_rn	exon	192208692	192208765	0.839372933862205	+	.	gene_id "ENSRNOG00000068399"; transcript_id "ENSRNOG00000068399_tx_3"; exon_id "1_192208692_192208765_+"; exonnum "15"; txlen "3495";
1	ensembl	exon	192208796	192208847	0	+	.	gene_id "ENSRNOG00000068399"; gene_version "2"; transcript_id "ENSRNOT00000094184"; transcript_version "2"; exon_number "21"; gene_name "Itgad"; gene_source "ensembl"; gene_biotype "protein_coding"; transcript_name "Itgad-208"; transcript_source "ensembl"; transcript_biotype "protein_coding"; exon_id "ENSRNOE00000605717"; exon_version "1";
1	ensembl	CDS	192208796	192208847	0	+	1	gene_id "ENSRNOG00000068399"; gene_version "2"; transcript_id "ENSRNOT00000094184"; transcript_version "2"; exon_number "21"; gene_name "Itgad"; gene_source "ensembl"; gene_biotype "protein_coding"; transcript_name "Itgad-208"; transcript_source "ensembl"; transcript_biotype "protein_coding"; protein_id "ENSRNOP00000081657"; protein_version "1";
1	ensembl	exon	192208934	192209075	0	+	.	gene_id "ENSRNOG00000068399"; gene_version "2"; transcript_id "ENSRNOT00000085336"; transcript_version "3"; exon_number "20"; gene_name "Itgad"; gene_source "ensembl"; gene_biotype "protein_coding"; transcript_name "Itgad-207"; transcript_source "ensembl"; transcript_biotype "protein_coding"; exon_id "ENSRNOE00000570620"; exon_version "1"; tag "Ensembl_canonical";
1	ensembl	CDS	192208934	192209075	0	+	1	gene_id "ENSRNOG00000068399"; gene_version "2"; transcript_id "ENSRNOT00000085336"; transcript_version "3"; exon_number "20"; gene_name "Itgad"; gene_source "ensembl"; gene_biotype "protein_coding"; transcript_name "Itgad-207"; transcript_source "ensembl"; transcript_biotype "protein_coding"; protein_id "ENSRNOP00000071107"; protein_version "3"; tag "Ensembl_canonical";
1	ENSEMBL114_rn	exon	192208934	192209075	1.51208591466592	+	.	gene_id "ENSRNOG00000068399"; transcript_id "ENSRNOG00000068399_tx_2"; exon_id "1_192208934_192209075_+"; exonnum "16"; txlen "3499";
1	ENSEMBL114_rn	exon	192208934	192209075	0.839372933862205	+	.	gene_id "ENSRNOG00000068399"; transcript_id "ENSRNOG00000068399_tx_3"; exon_id "1_192208934_192209075_+"; exonnum "16"; txlen "3495";
1	ensembl	exon	192208941	192209075	0	+	.	gene_id "ENSRNOG00000068399"; gene_version "2"; transcript_id "ENSRNOT00000094184"; transcript_version "2"; exon_number "22"; gene_name "Itgad"; gene_source "ensembl"; gene_biotype "protein_coding"; transcript_name "Itgad-208"; transcript_source "ensembl"; transcript_biotype "protein_coding"; exon_id "ENSRNOE00000632641"; exon_version "1";
1	ensembl	CDS	192208941	192209075	0	+	0	gene_id "ENSRNOG00000068399"; gene_version "2"; transcript_id "ENSRNOT00000094184"; transcript_version "2"; exon_number "22"; gene_name "Itgad"; gene_source "ensembl"; gene_biotype "protein_coding"; transcript_name "Itgad-208"; transcript_source "ensembl"; transcript_biotype "protein_coding"; protein_id "ENSRNOP00000081657"; protein_version "1";
1	ensembl	exon	192212407	192212577	0	+	.	gene_id "ENSRNOG00000068399"; gene_version "2"; transcript_id "ENSRNOT00000085336"; transcript_version "3"; exon_number "21"; gene_name "Itgad"; gene_source "ensembl"; gene_biotype "protein_coding"; transcript_name "Itgad-207"; transcript_source "ensembl"; transcript_biotype "protein_coding"; exon_id "ENSRNOE00000806282"; exon_version "1"; tag "Ensembl_canonical";
1	ensembl	CDS	192212407	192212577	0	+	0	gene_id "ENSRNOG00000068399"; gene_version "2"; transcript_id "ENSRNOT00000085336"; transcript_version "3"; exon_number "21"; gene_name "Itgad"; gene_source "ensembl"; gene_biotype "protein_coding"; transcript_name "Itgad-207"; transcript_source "ensembl"; transcript_biotype "protein_coding"; protein_id "ENSRNOP00000071107"; protein_version "3"; tag "Ensembl_canonical";
1	ensembl	exon	192212464	192212577	0	+	.	gene_id "ENSRNOG00000068399"; gene_version "2"; transcript_id "ENSRNOT00000094184"; transcript_version "2"; exon_number "23"; gene_name "Itgad"; gene_source "ensembl"; gene_biotype "protein_coding"; transcript_name "Itgad-208"; transcript_source "ensembl"; transcript_biotype "protein_coding"; exon_id "ENSRNOE00000535320"; exon_version "1";
1	ensembl	CDS	192212464	192212577	0	+	0	gene_id "ENSRNOG00000068399"; gene_version "2"; transcript_id "ENSRNOT00000094184"; transcript_version "2"; exon_number "23"; gene_name "Itgad"; gene_source "ensembl"; gene_biotype "protein_coding"; transcript_name "Itgad-208"; transcript_source "ensembl"; transcript_biotype "protein_coding"; protein_id "ENSRNOP00000081657"; protein_version "1";
1	ENSEMBL114_rn	exon	192212464	192212577	1.51208591466592	+	.	gene_id "ENSRNOG00000068399"; transcript_id "ENSRNOG00000068399_tx_2"; exon_id "1_192212464_192212577_+"; exonnum "17"; txlen "3499";
1	ENSEMBL114_rn	exon	192212464	192212577	0.839372933862205	+	.	gene_id "ENSRNOG00000068399"; transcript_id "ENSRNOG00000068399_tx_3"; exon_id "1_192212464_192212577_+"; exonnum "17"; txlen "3495";
1	ensembl	exon	192212679	192212758	0	+	.	gene_id "ENSRNOG00000068399"; gene_version "2"; transcript_id "ENSRNOT00000094184"; transcript_version "2"; exon_number "24"; gene_name "Itgad"; gene_source "ensembl"; gene_biotype "protein_coding"; transcript_name "Itgad-208"; transcript_source "ensembl"; transcript_biotype "protein_coding"; exon_id "ENSRNOE00000530503"; exon_version "1";
1	ensembl	CDS	192212679	192212758	0	+	0	gene_id "ENSRNOG00000068399"; gene_version "2"; transcript_id "ENSRNOT00000094184"; transcript_version "2"; exon_number "24"; gene_name "Itgad"; gene_source "ensembl"; gene_biotype "protein_coding"; transcript_name "Itgad-208"; transcript_source "ensembl"; transcript_biotype "protein_coding"; protein_id "ENSRNOP00000081657"; protein_version "1";
1	ensembl	exon	192212679	192212758	0	+	.	gene_id "ENSRNOG00000068399"; gene_version "2"; transcript_id "ENSRNOT00000085336"; transcript_version "3"; exon_number "22"; gene_name "Itgad"; gene_source "ensembl"; gene_biotype "protein_coding"; transcript_name "Itgad-207"; transcript_source "ensembl"; transcript_biotype "protein_coding"; exon_id "ENSRNOE00000530503"; exon_version "1"; tag "Ensembl_canonical";
1	ensembl	CDS	192212679	192212758	0	+	0	gene_id "ENSRNOG00000068399"; gene_version "2"; transcript_id "ENSRNOT00000085336"; transcript_version "3"; exon_number "22"; gene_name "Itgad"; gene_source "ensembl"; gene_biotype "protein_coding"; transcript_name "Itgad-207"; transcript_source "ensembl"; transcript_biotype "protein_coding"; protein_id "ENSRNOP00000071107"; protein_version "3"; tag "Ensembl_canonical";
1	ENSEMBL114_rn	exon	192212679	192212758	1.51208591466592	+	.	gene_id "ENSRNOG00000068399"; transcript_id "ENSRNOG00000068399_tx_2"; exon_id "1_192212679_192212758_+"; exonnum "18"; txlen "3499";
1	ENSEMBL114_rn	exon	192212679	192212758	0.839372933862205	+	.	gene_id "ENSRNOG00000068399"; transcript_id "ENSRNOG00000068399_tx_3"; exon_id "1_192212679_192212758_+"; exonnum "18"; txlen "3495";
1	ensembl	exon	192212866	192212949	0	+	.	gene_id "ENSRNOG00000068399"; gene_version "2"; transcript_id "ENSRNOT00000094184"; transcript_version "2"; exon_number "25"; gene_name "Itgad"; gene_source "ensembl"; gene_biotype "protein_coding"; transcript_name "Itgad-208"; transcript_source "ensembl"; transcript_biotype "protein_coding"; exon_id "ENSRNOE00000568206"; exon_version "1";
1	ensembl	CDS	192212866	192212949	0	+	1	gene_id "ENSRNOG00000068399"; gene_version "2"; transcript_id "ENSRNOT00000094184"; transcript_version "2"; exon_number "25"; gene_name "Itgad"; gene_source "ensembl"; gene_biotype "protein_coding"; transcript_name "Itgad-208"; transcript_source "ensembl"; transcript_biotype "protein_coding"; protein_id "ENSRNOP00000081657"; protein_version "1";
1	ensembl	exon	192212866	192212949	0	+	.	gene_id "ENSRNOG00000068399"; gene_version "2"; transcript_id "ENSRNOT00000085336"; transcript_version "3"; exon_number "23"; gene_name "Itgad"; gene_source "ensembl"; gene_biotype "protein_coding"; transcript_name "Itgad-207"; transcript_source "ensembl"; transcript_biotype "protein_coding"; exon_id "ENSRNOE00000568206"; exon_version "1"; tag "Ensembl_canonical";
1	ensembl	CDS	192212866	192212949	0	+	1	gene_id "ENSRNOG00000068399"; gene_version "2"; transcript_id "ENSRNOT00000085336"; transcript_version "3"; exon_number "23"; gene_name "Itgad"; gene_source "ensembl"; gene_biotype "protein_coding"; transcript_name "Itgad-207"; transcript_source "ensembl"; transcript_biotype "protein_coding"; protein_id "ENSRNOP00000071107"; protein_version "3"; tag "Ensembl_canonical";
1	ENSEMBL114_rn	exon	192212866	192212949	1.51208591466592	+	.	gene_id "ENSRNOG00000068399"; transcript_id "ENSRNOG00000068399_tx_2"; exon_id "1_192212866_192212949_+"; exonnum "19"; txlen "3499";
1	ENSEMBL114_rn	exon	192212866	192212949	0.839372933862205	+	.	gene_id "ENSRNOG00000068399"; transcript_id "ENSRNOG00000068399_tx_3"; exon_id "1_192212866_192212949_+"; exonnum "19"; txlen "3495";
1	ensembl	exon	192216380	192216458	0	+	.	gene_id "ENSRNOG00000068399"; gene_version "2"; transcript_id "ENSRNOT00000094184"; transcript_version "2"; exon_number "26"; gene_name "Itgad"; gene_source "ensembl"; gene_biotype "protein_coding"; transcript_name "Itgad-208"; transcript_source "ensembl"; transcript_biotype "protein_coding"; exon_id "ENSRNOE00000541069"; exon_version "1";
1	ensembl	CDS	192216380	192216458	0	+	1	gene_id "ENSRNOG00000068399"; gene_version "2"; transcript_id "ENSRNOT00000094184"; transcript_version "2"; exon_number "26"; gene_name "Itgad"; gene_source "ensembl"; gene_biotype "protein_coding"; transcript_name "Itgad-208"; transcript_source "ensembl"; transcript_biotype "protein_coding"; protein_id "ENSRNOP00000081657"; protein_version "1";
1	ensembl	exon	192216380	192216458	0	+	.	gene_id "ENSRNOG00000068399"; gene_version "2"; transcript_id "ENSRNOT00000085336"; transcript_version "3"; exon_number "24"; gene_name "Itgad"; gene_source "ensembl"; gene_biotype "protein_coding"; transcript_name "Itgad-207"; transcript_source "ensembl"; transcript_biotype "protein_coding"; exon_id "ENSRNOE00000541069"; exon_version "1"; tag "Ensembl_canonical";
1	ensembl	CDS	192216380	192216458	0	+	1	gene_id "ENSRNOG00000068399"; gene_version "2"; transcript_id "ENSRNOT00000085336"; transcript_version "3"; exon_number "24"; gene_name "Itgad"; gene_source "ensembl"; gene_biotype "protein_coding"; transcript_name "Itgad-207"; transcript_source "ensembl"; transcript_biotype "protein_coding"; protein_id "ENSRNOP00000071107"; protein_version "3"; tag "Ensembl_canonical";
1	ENSEMBL114_rn	exon	192216380	192216458	1.51208591466592	+	.	gene_id "ENSRNOG00000068399"; transcript_id "ENSRNOG00000068399_tx_2"; exon_id "1_192216380_192216458_+"; exonnum "20"; txlen "3499";
1	ENSEMBL114_rn	exon	192216380	192216458	0.839372933862205	+	.	gene_id "ENSRNOG00000068399"; transcript_id "ENSRNOG00000068399_tx_3"; exon_id "1_192216380_192216458_+"; exonnum "20"; txlen "3495";
1	ensembl	exon	192216582	192216689	0	+	.	gene_id "ENSRNOG00000068399"; gene_version "2"; transcript_id "ENSRNOT00000094184"; transcript_version "2"; exon_number "27"; gene_name "Itgad"; gene_source "ensembl"; gene_biotype "protein_coding"; transcript_name "Itgad-208"; transcript_source "ensembl"; transcript_biotype "protein_coding"; exon_id "ENSRNOE00000533194"; exon_version "1";
1	ensembl	CDS	192216582	192216689	0	+	0	gene_id "ENSRNOG00000068399"; gene_version "2"; transcript_id "ENSRNOT00000094184"; transcript_version "2"; exon_number "27"; gene_name "Itgad"; gene_source "ensembl"; gene_biotype "protein_coding"; transcript_name "Itgad-208"; transcript_source "ensembl"; transcript_biotype "protein_coding"; protein_id "ENSRNOP00000081657"; protein_version "1";
1	ensembl	exon	192216582	192216689	0	+	.	gene_id "ENSRNOG00000068399"; gene_version "2"; transcript_id "ENSRNOT00000085336"; transcript_version "3"; exon_number "25"; gene_name "Itgad"; gene_source "ensembl"; gene_biotype "protein_coding"; transcript_name "Itgad-207"; transcript_source "ensembl"; transcript_biotype "protein_coding"; exon_id "ENSRNOE00000533194"; exon_version "1"; tag "Ensembl_canonical";
1	ensembl	CDS	192216582	192216689	0	+	0	gene_id "ENSRNOG00000068399"; gene_version "2"; transcript_id "ENSRNOT00000085336"; transcript_version "3"; exon_number "25"; gene_name "Itgad"; gene_source "ensembl"; gene_biotype "protein_coding"; transcript_name "Itgad-207"; transcript_source "ensembl"; transcript_biotype "protein_coding"; protein_id "ENSRNOP00000071107"; protein_version "3"; tag "Ensembl_canonical";
1	ENSEMBL114_rn	exon	192216582	192216689	1.51208591466592	+	.	gene_id "ENSRNOG00000068399"; transcript_id "ENSRNOG00000068399_tx_2"; exon_id "1_192216582_192216689_+"; exonnum "21"; txlen "3499";
1	ENSEMBL114_rn	exon	192216582	192216689	0.839372933862205	+	.	gene_id "ENSRNOG00000068399"; transcript_id "ENSRNOG00000068399_tx_3"; exon_id "1_192216582_192216689_+"; exonnum "21"; txlen "3495";
1	ensembl	exon	192216775	192216852	0	+	.	gene_id "ENSRNOG00000068399"; gene_version "2"; transcript_id "ENSRNOT00000094184"; transcript_version "2"; exon_number "28"; gene_name "Itgad"; gene_source "ensembl"; gene_biotype "protein_coding"; transcript_name "Itgad-208"; transcript_source "ensembl"; transcript_biotype "protein_coding"; exon_id "ENSRNOE00000520328"; exon_version "1";
1	ensembl	CDS	192216775	192216852	0	+	0	gene_id "ENSRNOG00000068399"; gene_version "2"; transcript_id "ENSRNOT00000094184"; transcript_version "2"; exon_number "28"; gene_name "Itgad"; gene_source "ensembl"; gene_biotype "protein_coding"; transcript_name "Itgad-208"; transcript_source "ensembl"; transcript_biotype "protein_coding"; protein_id "ENSRNOP00000081657"; protein_version "1";
1	ensembl	exon	192216775	192216852	0	+	.	gene_id "ENSRNOG00000068399"; gene_version "2"; transcript_id "ENSRNOT00000085336"; transcript_version "3"; exon_number "26"; gene_name "Itgad"; gene_source "ensembl"; gene_biotype "protein_coding"; transcript_name "Itgad-207"; transcript_source "ensembl"; transcript_biotype "protein_coding"; exon_id "ENSRNOE00000520328"; exon_version "1"; tag "Ensembl_canonical";
1	ensembl	CDS	192216775	192216852	0	+	0	gene_id "ENSRNOG00000068399"; gene_version "2"; transcript_id "ENSRNOT00000085336"; transcript_version "3"; exon_number "26"; gene_name "Itgad"; gene_source "ensembl"; gene_biotype "protein_coding"; transcript_name "Itgad-207"; transcript_source "ensembl"; transcript_biotype "protein_coding"; protein_id "ENSRNOP00000071107"; protein_version "3"; tag "Ensembl_canonical";
1	ENSEMBL114_rn	exon	192216775	192216852	1.51208591466592	+	.	gene_id "ENSRNOG00000068399"; transcript_id "ENSRNOG00000068399_tx_2"; exon_id "1_192216775_192216852_+"; exonnum "22"; txlen "3499";
1	ENSEMBL114_rn	exon	192216775	192216852	0.839372933862205	+	.	gene_id "ENSRNOG00000068399"; transcript_id "ENSRNOG00000068399_tx_3"; exon_id "1_192216775_192216852_+"; exonnum "22"; txlen "3495";
1	ensembl	exon	192217023	192217136	0	+	.	gene_id "ENSRNOG00000068399"; gene_version "2"; transcript_id "ENSRNOT00000094184"; transcript_version "2"; exon_number "29"; gene_name "Itgad"; gene_source "ensembl"; gene_biotype "protein_coding"; transcript_name "Itgad-208"; transcript_source "ensembl"; transcript_biotype "protein_coding"; exon_id "ENSRNOE00000573102"; exon_version "1";
1	ensembl	CDS	192217023	192217136	0	+	0	gene_id "ENSRNOG00000068399"; gene_version "2"; transcript_id "ENSRNOT00000094184"; transcript_version "2"; exon_number "29"; gene_name "Itgad"; gene_source "ensembl"; gene_biotype "protein_coding"; transcript_name "Itgad-208"; transcript_source "ensembl"; transcript_biotype "protein_coding"; protein_id "ENSRNOP00000081657"; protein_version "1";
1	ensembl	exon	192217023	192217136	0	+	.	gene_id "ENSRNOG00000068399"; gene_version "2"; transcript_id "ENSRNOT00000085336"; transcript_version "3"; exon_number "27"; gene_name "Itgad"; gene_source "ensembl"; gene_biotype "protein_coding"; transcript_name "Itgad-207"; transcript_source "ensembl"; transcript_biotype "protein_coding"; exon_id "ENSRNOE00000573102"; exon_version "1"; tag "Ensembl_canonical";
1	ensembl	CDS	192217023	192217136	0	+	0	gene_id "ENSRNOG00000068399"; gene_version "2"; transcript_id "ENSRNOT00000085336"; transcript_version "3"; exon_number "27"; gene_name "Itgad"; gene_source "ensembl"; gene_biotype "protein_coding"; transcript_name "Itgad-207"; transcript_source "ensembl"; transcript_biotype "protein_coding"; protein_id "ENSRNOP00000071107"; protein_version "3"; tag "Ensembl_canonical";
1	ENSEMBL114_rn	exon	192217023	192217136	1.51208591466592	+	.	gene_id "ENSRNOG00000068399"; transcript_id "ENSRNOG00000068399_tx_2"; exon_id "1_192217023_192217136_+"; exonnum "23"; txlen "3499";
1	ENSEMBL114_rn	exon	192217023	192217136	0.839372933862205	+	.	gene_id "ENSRNOG00000068399"; transcript_id "ENSRNOG00000068399_tx_3"; exon_id "1_192217023_192217136_+"; exonnum "23"; txlen "3495";
1	ensembl	exon	192217281	192217382	0	+	.	gene_id "ENSRNOG00000068399"; gene_version "2"; transcript_id "ENSRNOT00000094184"; transcript_version "2"; exon_number "30"; gene_name "Itgad"; gene_source "ensembl"; gene_biotype "protein_coding"; transcript_name "Itgad-208"; transcript_source "ensembl"; transcript_biotype "protein_coding"; exon_id "ENSRNOE00000575075"; exon_version "1";
1	ensembl	CDS	192217281	192217382	0	+	0	gene_id "ENSRNOG00000068399"; gene_version "2"; transcript_id "ENSRNOT00000094184"; transcript_version "2"; exon_number "30"; gene_name "Itgad"; gene_source "ensembl"; gene_biotype "protein_coding"; transcript_name "Itgad-208"; transcript_source "ensembl"; transcript_biotype "protein_coding"; protein_id "ENSRNOP00000081657"; protein_version "1";
1	ensembl	exon	192217281	192217382	0	+	.	gene_id "ENSRNOG00000068399"; gene_version "2"; transcript_id "ENSRNOT00000085336"; transcript_version "3"; exon_number "28"; gene_name "Itgad"; gene_source "ensembl"; gene_biotype "protein_coding"; transcript_name "Itgad-207"; transcript_source "ensembl"; transcript_biotype "protein_coding"; exon_id "ENSRNOE00000575075"; exon_version "1"; tag "Ensembl_canonical";
1	ensembl	CDS	192217281	192217382	0	+	0	gene_id "ENSRNOG00000068399"; gene_version "2"; transcript_id "ENSRNOT00000085336"; transcript_version "3"; exon_number "28"; gene_name "Itgad"; gene_source "ensembl"; gene_biotype "protein_coding"; transcript_name "Itgad-207"; transcript_source "ensembl"; transcript_biotype "protein_coding"; protein_id "ENSRNOP00000071107"; protein_version "3"; tag "Ensembl_canonical";
1	ENSEMBL114_rn	exon	192217281	192217382	1.51208591466592	+	.	gene_id "ENSRNOG00000068399"; transcript_id "ENSRNOG00000068399_tx_2"; exon_id "1_192217281_192217382_+"; exonnum "24"; txlen "3499";
1	ENSEMBL114_rn	exon	192217281	192217382	0.839372933862205	+	.	gene_id "ENSRNOG00000068399"; transcript_id "ENSRNOG00000068399_tx_3"; exon_id "1_192217281_192217382_+"; exonnum "24"; txlen "3495";
1	ensembl	exon	192217871	192217981	0	+	.	gene_id "ENSRNOG00000068399"; gene_version "2"; transcript_id "ENSRNOT00000094184"; transcript_version "2"; exon_number "31"; gene_name "Itgad"; gene_source "ensembl"; gene_biotype "protein_coding"; transcript_name "Itgad-208"; transcript_source "ensembl"; transcript_biotype "protein_coding"; exon_id "ENSRNOE00000533107"; exon_version "1";
1	ensembl	CDS	192217871	192217981	0	+	0	gene_id "ENSRNOG00000068399"; gene_version "2"; transcript_id "ENSRNOT00000094184"; transcript_version "2"; exon_number "31"; gene_name "Itgad"; gene_source "ensembl"; gene_biotype "protein_coding"; transcript_name "Itgad-208"; transcript_source "ensembl"; transcript_biotype "protein_coding"; protein_id "ENSRNOP00000081657"; protein_version "1";
1	ensembl	exon	192217871	192217981	0	+	.	gene_id "ENSRNOG00000068399"; gene_version "2"; transcript_id "ENSRNOT00000085336"; transcript_version "3"; exon_number "29"; gene_name "Itgad"; gene_source "ensembl"; gene_biotype "protein_coding"; transcript_name "Itgad-207"; transcript_source "ensembl"; transcript_biotype "protein_coding"; exon_id "ENSRNOE00000533107"; exon_version "1"; tag "Ensembl_canonical";
1	ensembl	CDS	192217871	192217981	0	+	0	gene_id "ENSRNOG00000068399"; gene_version "2"; transcript_id "ENSRNOT00000085336"; transcript_version "3"; exon_number "29"; gene_name "Itgad"; gene_source "ensembl"; gene_biotype "protein_coding"; transcript_name "Itgad-207"; transcript_source "ensembl"; transcript_biotype "protein_coding"; protein_id "ENSRNOP00000071107"; protein_version "3"; tag "Ensembl_canonical";
1	ENSEMBL114_rn	exon	192217871	192217981	1.51208591466592	+	.	gene_id "ENSRNOG00000068399"; transcript_id "ENSRNOG00000068399_tx_2"; exon_id "1_192217871_192217981_+"; exonnum "25"; txlen "3499";
1	ENSEMBL114_rn	exon	192217871	192217981	0.839372933862205	+	.	gene_id "ENSRNOG00000068399"; transcript_id "ENSRNOG00000068399_tx_3"; exon_id "1_192217871_192217981_+"; exonnum "25"; txlen "3495";
1	ensembl	CDS	192218418	192218528	0	+	0	gene_id "ENSRNOG00000068399"; gene_version "2"; transcript_id "ENSRNOT00000094184"; transcript_version "2"; exon_number "32"; gene_name "Itgad"; gene_source "ensembl"; gene_biotype "protein_coding"; transcript_name "Itgad-208"; transcript_source "ensembl"; transcript_biotype "protein_coding"; protein_id "ENSRNOP00000081657"; protein_version "1";
1	ensembl	CDS	192218418	192218528	0	+	0	gene_id "ENSRNOG00000068399"; gene_version "2"; transcript_id "ENSRNOT00000085336"; transcript_version "3"; exon_number "30"; gene_name "Itgad"; gene_source "ensembl"; gene_biotype "protein_coding"; transcript_name "Itgad-207"; transcript_source "ensembl"; transcript_biotype "protein_coding"; protein_id "ENSRNOP00000071107"; protein_version "3"; tag "Ensembl_canonical";
1	ensembl	exon	192218418	192218864	0	+	.	gene_id "ENSRNOG00000068399"; gene_version "2"; transcript_id "ENSRNOT00000094184"; transcript_version "2"; exon_number "32"; gene_name "Itgad"; gene_source "ensembl"; gene_biotype "protein_coding"; transcript_name "Itgad-208"; transcript_source "ensembl"; transcript_biotype "protein_coding"; exon_id "ENSRNOE00000536156"; exon_version "2";
1	ensembl	exon	192218418	192218864	0	+	.	gene_id "ENSRNOG00000068399"; gene_version "2"; transcript_id "ENSRNOT00000085336"; transcript_version "3"; exon_number "30"; gene_name "Itgad"; gene_source "ensembl"; gene_biotype "protein_coding"; transcript_name "Itgad-207"; transcript_source "ensembl"; transcript_biotype "protein_coding"; exon_id "ENSRNOE00000536156"; exon_version "2"; tag "Ensembl_canonical";
1	ENSEMBL114_rn	exon	192218418	192218864	1.51208591466592	+	.	gene_id "ENSRNOG00000068399"; transcript_id "ENSRNOG00000068399_tx_2"; exon_id "1_192218418_192218864_+"; exonnum "26"; txlen "3499";
1	ENSEMBL114_rn	exon	192218418	192218864	0.839372933862205	+	.	gene_id "ENSRNOG00000068399"; transcript_id "ENSRNOG00000068399_tx_3"; exon_id "1_192218418_192218864_+"; exonnum "26"; txlen "3495";
1	ensembl	stop_codon	192218529	192218531	0	+	0	gene_id "ENSRNOG00000068399"; gene_version "2"; transcript_id "ENSRNOT00000094184"; transcript_version "2"; exon_number "32"; gene_name "Itgad"; gene_source "ensembl"; gene_biotype "protein_coding"; transcript_name "Itgad-208"; transcript_source "ensembl"; transcript_biotype "protein_coding";
1	ensembl	stop_codon	192218529	192218531	0	+	0	gene_id "ENSRNOG00000068399"; gene_version "2"; transcript_id "ENSRNOT00000085336"; transcript_version "3"; exon_number "30"; gene_name "Itgad"; gene_source "ensembl"; gene_biotype "protein_coding"; transcript_name "Itgad-207"; transcript_source "ensembl"; transcript_biotype "protein_coding"; tag "Ensembl_canonical";
1	ensembl	three_prime_utr	192218532	192218864	0	+	.	gene_id "ENSRNOG00000068399"; gene_version "2"; transcript_id "ENSRNOT00000094184"; transcript_version "2"; gene_name "Itgad"; gene_source "ensembl"; gene_biotype "protein_coding"; transcript_name "Itgad-208"; transcript_source "ensembl"; transcript_biotype "protein_coding";
1	ensembl	three_prime_utr	192218532	192218864	0	+	.	gene_id "ENSRNOG00000068399"; gene_version "2"; transcript_id "ENSRNOT00000085336"; transcript_version "3"; gene_name "Itgad"; gene_source "ensembl"; gene_biotype "protein_coding"; transcript_name "Itgad-207"; transcript_source "ensembl"; transcript_biotype "protein_coding"; tag "Ensembl_canonical";
1	sraer114_es	exon	192219882	192219918	0.133213166837807	+	.	gene_id "sraer114_gene_6761"; transcript_id "sraer114_gene_6761_tx_1"; exon_id "1_192219882_192219918_+"; exonnum "1"; txlen "509";
1	sraer114_es	exon	192222459	192222693	0.123583947919683	+	.	gene_id "sraer114_gene_6761"; transcript_id "sraer114_gene_6761_tx_2"; exon_id "1_192222459_192222693_+"; exonnum "1"; txlen "707";
1	sraer114_es	exon	192226043	192226159	0.0392531161656785	+	.	gene_id "sraer114_gene_6761"; transcript_id "sraer114_gene_6761_tx_4"; exon_id "1_192226043_192226159_+"; exonnum "1"; txlen "589";
1	sraer114_mid	exon	192227418	192227628	0.133213166837807	+	.	gene_id "sraer114_gene_6761"; transcript_id "sraer114_gene_6761_tx_1"; exon_id "1_192227418_192227628_+"; exonnum "2"; txlen "509";
1	sraer114_mid	exon	192227418	192227628	0.123583947919683	+	.	gene_id "sraer114_gene_6761"; transcript_id "sraer114_gene_6761_tx_2"; exon_id "1_192227418_192227628_+"; exonnum "2"; txlen "707";
1	sraer114_mid	exon	192227418	192227628	0.0392531161656785	+	.	gene_id "sraer114_gene_6761"; transcript_id "sraer114_gene_6761_tx_4"; exon_id "1_192227418_192227628_+"; exonnum "2"; txlen "589";
1	sraer114_ss	exon	192227717	192227977	0.133213166837807	+	.	gene_id "sraer114_gene_6761"; transcript_id "sraer114_gene_6761_tx_1"; exon_id "1_192227717_192227977_+"; exonnum "3"; txlen "509";
1	sraer114_ss	exon	192227717	192227977	0.123583947919683	+	.	gene_id "sraer114_gene_6761"; transcript_id "sraer114_gene_6761_tx_2"; exon_id "1_192227717_192227977_+"; exonnum "3"; txlen "707";
1	sraer114_ss	exon	192227717	192227977	0.0392531161656785	+	.	gene_id "sraer114_gene_6761"; transcript_id "sraer114_gene_6761_tx_4"; exon_id "1_192227717_192227977_+"; exonnum "3"; txlen "589";
1	ensembl	exon	192235237	192235667	0	+	.	gene_id "ENSRNOG00000073850"; gene_version "1"; transcript_id "ENSRNOT00000145225"; transcript_version "1"; exon_number "1"; gene_source "ensembl"; gene_biotype "lncRNA"; transcript_source "ensembl"; transcript_biotype "lncRNA"; exon_id "ENSRNOE00000764304"; exon_version "1"; tag "Ensembl_canonical";
1	ensembl	gene	192235237	192237176	0	+	.	gene_id "ENSRNOG00000073850"; gene_version "1"; gene_source "ensembl"; gene_biotype "lncRNA";
1	ensembl	transcript	192235237	192237176	0	+	.	gene_id "ENSRNOG00000073850"; gene_version "1"; transcript_id "ENSRNOT00000145225"; transcript_version "1"; gene_source "ensembl"; gene_biotype "lncRNA"; transcript_source "ensembl"; transcript_biotype "lncRNA"; tag "Ensembl_canonical";
1	ensembl	exon	192236438	192237176	0	+	.	gene_id "ENSRNOG00000073850"; gene_version "1"; transcript_id "ENSRNOT00000145225"; transcript_version "1"; exon_number "2"; gene_source "ensembl"; gene_biotype "lncRNA"; transcript_source "ensembl"; transcript_biotype "lncRNA"; exon_id "ENSRNOE00000714141"; exon_version "1"; tag "Ensembl_canonical";
1	ensembl	exon	192249939	192250233	0	+	.	gene_id "ENSRNOG00000019935"; gene_version "7"; transcript_id "ENSRNOT00000027032"; transcript_version "7"; exon_number "1"; gene_name "Armc5"; gene_source "ensembl"; gene_biotype "protein_coding"; transcript_name "Armc5-201"; transcript_source "ensembl"; transcript_biotype "protein_coding"; exon_id "ENSRNOE00000697105"; exon_version "1"; tag "Ensembl_canonical";
1	ensembl	five_prime_utr	192249939	192250233	0	+	.	gene_id "ENSRNOG00000019935"; gene_version "7"; transcript_id "ENSRNOT00000027032"; transcript_version "7"; gene_name "Armc5"; gene_source "ensembl"; gene_biotype "protein_coding"; transcript_name "Armc5-201"; transcript_source "ensembl"; transcript_biotype "protein_coding"; tag "Ensembl_canonical";
1	ensembl	gene	192249939	192257348	0	+	.	gene_id "ENSRNOG00000019935"; gene_version "7"; gene_name "Armc5"; gene_source "ensembl"; gene_biotype "protein_coding";
1	ensembl	transcript	192249939	192257348	0	+	.	gene_id "ENSRNOG00000019935"; gene_version "7"; transcript_id "ENSRNOT00000027032"; transcript_version "7"; gene_name "Armc5"; gene_source "ensembl"; gene_biotype "protein_coding"; transcript_name "Armc5-201"; transcript_source "ensembl"; transcript_biotype "protein_coding"; tag "Ensembl_canonical";
1	ensembl	five_prime_utr	192250591	192250786	0	+	.	gene_id "ENSRNOG00000019935"; gene_version "7"; transcript_id "ENSRNOT00000027032"; transcript_version "7"; gene_name "Armc5"; gene_source "ensembl"; gene_biotype "protein_coding"; transcript_name "Armc5-201"; transcript_source "ensembl"; transcript_biotype "protein_coding"; tag "Ensembl_canonical";
1	ensembl	exon	192250591	192251249	0	+	.	gene_id "ENSRNOG00000019935"; gene_version "7"; transcript_id "ENSRNOT00000027032"; transcript_version "7"; exon_number "2"; gene_name "Armc5"; gene_source "ensembl"; gene_biotype "protein_coding"; transcript_name "Armc5-201"; transcript_source "ensembl"; transcript_biotype "protein_coding"; exon_id "ENSRNOE00000193805"; exon_version "6"; tag "Ensembl_canonical";
1	ensembl	start_codon	192250787	192250789	0	+	0	gene_id "ENSRNOG00000019935"; gene_version "7"; transcript_id "ENSRNOT00000027032"; transcript_version "7"; exon_number "2"; gene_name "Armc5"; gene_source "ensembl"; gene_biotype "protein_coding"; transcript_name "Armc5-201"; transcript_source "ensembl"; transcript_biotype "protein_coding"; tag "Ensembl_canonical";
1	ensembl	CDS	192250787	192251249	0	+	0	gene_id "ENSRNOG00000019935"; gene_version "7"; transcript_id "ENSRNOT00000027032"; transcript_version "7"; exon_number "2"; gene_name "Armc5"; gene_source "ensembl"; gene_biotype "protein_coding"; transcript_name "Armc5-201"; transcript_source "ensembl"; transcript_biotype "protein_coding"; protein_id "ENSRNOP00000027032"; protein_version "3"; tag "Ensembl_canonical";
1	ensembl	exon	192252547	192252654	0	+	.	gene_id "ENSRNOG00000019935"; gene_version "7"; transcript_id "ENSRNOT00000027032"; transcript_version "7"; exon_number "3"; gene_name "Armc5"; gene_source "ensembl"; gene_biotype "protein_coding"; transcript_name "Armc5-201"; transcript_source "ensembl"; transcript_biotype "protein_coding"; exon_id "ENSRNOE00000193837"; exon_version "1"; tag "Ensembl_canonical";
1	ensembl	CDS	192252547	192252654	0	+	2	gene_id "ENSRNOG00000019935"; gene_version "7"; transcript_id "ENSRNOT00000027032"; transcript_version "7"; exon_number "3"; gene_name "Armc5"; gene_source "ensembl"; gene_biotype "protein_coding"; transcript_name "Armc5-201"; transcript_source "ensembl"; transcript_biotype "protein_coding"; protein_id "ENSRNOP00000027032"; protein_version "3"; tag "Ensembl_canonical";
1	ensembl	exon	192252743	192253529	0	+	.	gene_id "ENSRNOG00000019935"; gene_version "7"; transcript_id "ENSRNOT00000027032"; transcript_version "7"; exon_number "4"; gene_name "Armc5"; gene_source "ensembl"; gene_biotype "protein_coding"; transcript_name "Armc5-201"; transcript_source "ensembl"; transcript_biotype "protein_coding"; exon_id "ENSRNOE00000193862"; exon_version "1"; tag "Ensembl_canonical";
1	ensembl	CDS	192252743	192253529	0	+	2	gene_id "ENSRNOG00000019935"; gene_version "7"; transcript_id "ENSRNOT00000027032"; transcript_version "7"; exon_number "4"; gene_name "Armc5"; gene_source "ensembl"; gene_biotype "protein_coding"; transcript_name "Armc5-201"; transcript_source "ensembl"; transcript_biotype "protein_coding"; protein_id "ENSRNOP00000027032"; protein_version "3"; tag "Ensembl_canonical";
1	ensembl	exon	192254915	192255411	0	+	.	gene_id "ENSRNOG00000019935"; gene_version "7"; transcript_id "ENSRNOT00000027032"; transcript_version "7"; exon_number "5"; gene_name "Armc5"; gene_source "ensembl"; gene_biotype "protein_coding"; transcript_name "Armc5-201"; transcript_source "ensembl"; transcript_biotype "protein_coding"; exon_id "ENSRNOE00000193891"; exon_version "1"; tag "Ensembl_canonical";
1	ensembl	CDS	192254915	192255411	0	+	1	gene_id "ENSRNOG00000019935"; gene_version "7"; transcript_id "ENSRNOT00000027032"; transcript_version "7"; exon_number "5"; gene_name "Armc5"; gene_source "ensembl"; gene_biotype "protein_coding"; transcript_name "Armc5-201"; transcript_source "ensembl"; transcript_biotype "protein_coding"; protein_id "ENSRNOP00000027032"; protein_version "3"; tag "Ensembl_canonical";
1	ensembl	exon	192256055	192256187	0	+	.	gene_id "ENSRNOG00000019935"; gene_version "7"; transcript_id "ENSRNOT00000027032"; transcript_version "7"; exon_number "6"; gene_name "Armc5"; gene_source "ensembl"; gene_biotype "protein_coding"; transcript_name "Armc5-201"; transcript_source "ensembl"; transcript_biotype "protein_coding"; exon_id "ENSRNOE00000193926"; exon_version "1"; tag "Ensembl_canonical";
1	ensembl	CDS	192256055	192256187	0	+	2	gene_id "ENSRNOG00000019935"; gene_version "7"; transcript_id "ENSRNOT00000027032"; transcript_version "7"; exon_number "6"; gene_name "Armc5"; gene_source "ensembl"; gene_biotype "protein_coding"; transcript_name "Armc5-201"; transcript_source "ensembl"; transcript_biotype "protein_coding"; protein_id "ENSRNOP00000027032"; protein_version "3"; tag "Ensembl_canonical";
1	ensembl	CDS	192256280	192257069	0	+	1	gene_id "ENSRNOG00000019935"; gene_version "7"; transcript_id "ENSRNOT00000027032"; transcript_version "7"; exon_number "7"; gene_name "Armc5"; gene_source "ensembl"; gene_biotype "protein_coding"; transcript_name "Armc5-201"; transcript_source "ensembl"; transcript_biotype "protein_coding"; protein_id "ENSRNOP00000027032"; protein_version "3"; tag "Ensembl_canonical";
1	ensembl	exon	192256280	192257348	0	+	.	gene_id "ENSRNOG00000019935"; gene_version "7"; transcript_id "ENSRNOT00000027032"; transcript_version "7"; exon_number "7"; gene_name "Armc5"; gene_source "ensembl"; gene_biotype "protein_coding"; transcript_name "Armc5-201"; transcript_source "ensembl"; transcript_biotype "protein_coding"; exon_id "ENSRNOE00000193977"; exon_version "7"; tag "Ensembl_canonical";
1	ensembl	stop_codon	192257070	192257072	0	+	0	gene_id "ENSRNOG00000019935"; gene_version "7"; transcript_id "ENSRNOT00000027032"; transcript_version "7"; exon_number "7"; gene_name "Armc5"; gene_source "ensembl"; gene_biotype "protein_coding"; transcript_name "Armc5-201"; transcript_source "ensembl"; transcript_biotype "protein_coding"; tag "Ensembl_canonical";
1	ensembl	three_prime_utr	192257073	192257348	0	+	.	gene_id "ENSRNOG00000019935"; gene_version "7"; transcript_id "ENSRNOT00000027032"; transcript_version "7"; gene_name "Armc5"; gene_source "ensembl"; gene_biotype "protein_coding"; transcript_name "Armc5-201"; transcript_source "ensembl"; transcript_biotype "protein_coding"; tag "Ensembl_canonical";
1	ensembl	five_prime_utr	192258598	192258796	0	+	.	gene_id "ENSRNOG00000019965"; gene_version "8"; transcript_id "ENSRNOT00000115598"; transcript_version "2"; gene_name "Tgfb1i1"; gene_source "ensembl"; gene_biotype "protein_coding"; transcript_name "Tgfb1i1-206"; transcript_source "ensembl"; transcript_biotype "protein_coding"; tag "Ensembl_canonical";
1	ensembl	exon	192258598	192259145	0	+	.	gene_id "ENSRNOG00000019965"; gene_version "8"; transcript_id "ENSRNOT00000115598"; transcript_version "2"; exon_number "1"; gene_name "Tgfb1i1"; gene_source "ensembl"; gene_biotype "protein_coding"; transcript_name "Tgfb1i1-206"; transcript_source "ensembl"; transcript_biotype "protein_coding"; exon_id "ENSRNOE00000695695"; exon_version "1"; tag "Ensembl_canonical";
1	ensembl	gene	192258598	192265903	0	+	.	gene_id "ENSRNOG00000019965"; gene_version "8"; gene_name "Tgfb1i1"; gene_source "ensembl"; gene_biotype "protein_coding";
1	ensembl	transcript	192258598	192265903	0	+	.	gene_id "ENSRNOG00000019965"; gene_version "8"; transcript_id "ENSRNOT00000115598"; transcript_version "2"; gene_name "Tgfb1i1"; gene_source "ensembl"; gene_biotype "protein_coding"; transcript_name "Tgfb1i1-206"; transcript_source "ensembl"; transcript_biotype "protein_coding"; tag "Ensembl_canonical";
1	ensembl	start_codon	192258797	192258799	0	+	0	gene_id "ENSRNOG00000019965"; gene_version "8"; transcript_id "ENSRNOT00000115598"; transcript_version "2"; exon_number "1"; gene_name "Tgfb1i1"; gene_source "ensembl"; gene_biotype "protein_coding"; transcript_name "Tgfb1i1-206"; transcript_source "ensembl"; transcript_biotype "protein_coding"; tag "Ensembl_canonical";
1	ensembl	CDS	192258797	192259145	0	+	0	gene_id "ENSRNOG00000019965"; gene_version "8"; transcript_id "ENSRNOT00000115598"; transcript_version "2"; exon_number "1"; gene_name "Tgfb1i1"; gene_source "ensembl"; gene_biotype "protein_coding"; transcript_name "Tgfb1i1-206"; transcript_source "ensembl"; transcript_biotype "protein_coding"; protein_id "ENSRNOP00000078945"; protein_version "2"; tag "Ensembl_canonical";
1	ensembl	five_prime_utr	192258901	192258958	0	+	.	gene_id "ENSRNOG00000019965"; gene_version "8"; transcript_id "ENSRNOT00000115394"; transcript_version "2"; gene_name "Tgfb1i1"; gene_source "ensembl"; gene_biotype "protein_coding"; transcript_name "Tgfb1i1-205"; transcript_source "ensembl"; transcript_biotype "protein_coding";
1	ensembl	five_prime_utr	192258901	192258958	0	+	.	gene_id "ENSRNOG00000019965"; gene_version "8"; transcript_id "ENSRNOT00000111476"; transcript_version "2"; gene_name "Tgfb1i1"; gene_source "ensembl"; gene_biotype "protein_coding"; transcript_name "Tgfb1i1-203"; transcript_source "ensembl"; transcript_biotype "protein_coding";
1	ensembl	exon	192258901	192259145	0	+	.	gene_id "ENSRNOG00000019965"; gene_version "8"; transcript_id "ENSRNOT00000115394"; transcript_version "2"; exon_number "1"; gene_name "Tgfb1i1"; gene_source "ensembl"; gene_biotype "protein_coding"; transcript_name "Tgfb1i1-205"; transcript_source "ensembl"; transcript_biotype "protein_coding"; exon_id "ENSRNOE00000700788"; exon_version "1";
1	ensembl	exon	192258901	192259145	0	+	.	gene_id "ENSRNOG00000019965"; gene_version "8"; transcript_id "ENSRNOT00000111476"; transcript_version "2"; exon_number "1"; gene_name "Tgfb1i1"; gene_source "ensembl"; gene_biotype "protein_coding"; transcript_name "Tgfb1i1-203"; transcript_source "ensembl"; transcript_biotype "protein_coding"; exon_id "ENSRNOE00000700788"; exon_version "1";
1	ensembl	transcript	192258901	192265344	0	+	.	gene_id "ENSRNOG00000019965"; gene_version "8"; transcript_id "ENSRNOT00000115394"; transcript_version "2"; gene_name "Tgfb1i1"; gene_source "ensembl"; gene_biotype "protein_coding"; transcript_name "Tgfb1i1-205"; transcript_source "ensembl"; transcript_biotype "protein_coding";
1	ensembl	transcript	192258901	192265344	0	+	.	gene_id "ENSRNOG00000019965"; gene_version "8"; transcript_id "ENSRNOT00000111476"; transcript_version "2"; gene_name "Tgfb1i1"; gene_source "ensembl"; gene_biotype "protein_coding"; transcript_name "Tgfb1i1-203"; transcript_source "ensembl"; transcript_biotype "protein_coding";
1	ensembl	five_prime_utr	192258919	192258958	0	+	.	gene_id "ENSRNOG00000019965"; gene_version "8"; transcript_id "ENSRNOT00000124679"; transcript_version "1"; gene_name "Tgfb1i1"; gene_source "ensembl"; gene_biotype "protein_coding"; transcript_name "Tgfb1i1-207"; transcript_source "ensembl"; transcript_biotype "protein_coding";
1	ensembl	exon	192258919	192259145	0	+	.	gene_id "ENSRNOG00000019965"; gene_version "8"; transcript_id "ENSRNOT00000124679"; transcript_version "1"; exon_number "1"; gene_name "Tgfb1i1"; gene_source "ensembl"; gene_biotype "protein_coding"; transcript_name "Tgfb1i1-207"; transcript_source "ensembl"; transcript_biotype "protein_coding"; exon_id "ENSRNOE00000589326"; exon_version "2";
1	ensembl	transcript	192258919	192265903	0	+	.	gene_id "ENSRNOG00000019965"; gene_version "8"; transcript_id "ENSRNOT00000124679"; transcript_version "1"; gene_name "Tgfb1i1"; gene_source "ensembl"; gene_biotype "protein_coding"; transcript_name "Tgfb1i1-207"; transcript_source "ensembl"; transcript_biotype "protein_coding";
1	ensembl	start_codon	192258959	192258961	0	+	0	gene_id "ENSRNOG00000019965"; gene_version "8"; transcript_id "ENSRNOT00000115394"; transcript_version "2"; exon_number "1"; gene_name "Tgfb1i1"; gene_source "ensembl"; gene_biotype "protein_coding"; transcript_name "Tgfb1i1-205"; transcript_source "ensembl"; transcript_biotype "protein_coding";
1	ensembl	start_codon	192258959	192258961	0	+	0	gene_id "ENSRNOG00000019965"; gene_version "8"; transcript_id "ENSRNOT00000111476"; transcript_version "2"; exon_number "1"; gene_name "Tgfb1i1"; gene_source "ensembl"; gene_biotype "protein_coding"; transcript_name "Tgfb1i1-203"; transcript_source "ensembl"; transcript_biotype "protein_coding";
1	ensembl	start_codon	192258959	192258961	0	+	0	gene_id "ENSRNOG00000019965"; gene_version "8"; transcript_id "ENSRNOT00000124679"; transcript_version "1"; exon_number "1"; gene_name "Tgfb1i1"; gene_source "ensembl"; gene_biotype "protein_coding"; transcript_name "Tgfb1i1-207"; transcript_source "ensembl"; transcript_biotype "protein_coding";
1	ensembl	CDS	192258959	192259145	0	+	0	gene_id "ENSRNOG00000019965"; gene_version "8"; transcript_id "ENSRNOT00000115394"; transcript_version "2"; exon_number "1"; gene_name "Tgfb1i1"; gene_source "ensembl"; gene_biotype "protein_coding"; transcript_name "Tgfb1i1-205"; transcript_source "ensembl"; transcript_biotype "protein_coding"; protein_id "ENSRNOP00000082747"; protein_version "2";
1	ensembl	CDS	192258959	192259145	0	+	0	gene_id "ENSRNOG00000019965"; gene_version "8"; transcript_id "ENSRNOT00000111476"; transcript_version "2"; exon_number "1"; gene_name "Tgfb1i1"; gene_source "ensembl"; gene_biotype "protein_coding"; transcript_name "Tgfb1i1-203"; transcript_source "ensembl"; transcript_biotype "protein_coding"; protein_id "ENSRNOP00000081391"; protein_version "2";
1	ensembl	CDS	192258959	192259145	0	+	0	gene_id "ENSRNOG00000019965"; gene_version "8"; transcript_id "ENSRNOT00000124679"; transcript_version "1"; exon_number "1"; gene_name "Tgfb1i1"; gene_source "ensembl"; gene_biotype "protein_coding"; transcript_name "Tgfb1i1-207"; transcript_source "ensembl"; transcript_biotype "protein_coding"; protein_id "ENSRNOP00000106188"; protein_version "1";
1	ensembl	exon	192259106	192259145	0	+	.	gene_id "ENSRNOG00000019965"; gene_version "8"; transcript_id "ENSRNOT00000111679"; transcript_version "2"; exon_number "1"; gene_name "Tgfb1i1"; gene_source "ensembl"; gene_biotype "protein_coding"; transcript_name "Tgfb1i1-204"; transcript_source "ensembl"; transcript_biotype "protein_coding"; exon_id "ENSRNOE00000495985"; exon_version "3";
1	ensembl	five_prime_utr	192259106	192259145	0	+	.	gene_id "ENSRNOG00000019965"; gene_version "8"; transcript_id "ENSRNOT00000111679"; transcript_version "2"; gene_name "Tgfb1i1"; gene_source "ensembl"; gene_biotype "protein_coding"; transcript_name "Tgfb1i1-204"; transcript_source "ensembl"; transcript_biotype "protein_coding";
1	ensembl	transcript	192259106	192265903	0	+	.	gene_id "ENSRNOG00000019965"; gene_version "8"; transcript_id "ENSRNOT00000111679"; transcript_version "2"; gene_name "Tgfb1i1"; gene_source "ensembl"; gene_biotype "protein_coding"; transcript_name "Tgfb1i1-204"; transcript_source "ensembl"; transcript_biotype "protein_coding";
1	ensembl	five_prime_utr	192259794	192259992	0	+	.	gene_id "ENSRNOG00000019965"; gene_version "8"; transcript_id "ENSRNOT00000097108"; transcript_version "2"; gene_name "Tgfb1i1"; gene_source "ensembl"; gene_biotype "protein_coding"; transcript_name "Tgfb1i1-202"; transcript_source "ensembl"; transcript_biotype "protein_coding";
1	ensembl	exon	192259794	192260041	0	+	.	gene_id "ENSRNOG00000019965"; gene_version "8"; transcript_id "ENSRNOT00000097108"; transcript_version "2"; exon_number "1"; gene_name "Tgfb1i1"; gene_source "ensembl"; gene_biotype "protein_coding"; transcript_name "Tgfb1i1-202"; transcript_source "ensembl"; transcript_biotype "protein_coding"; exon_id "ENSRNOE00000622293"; exon_version "2";
1	ensembl	transcript	192259794	192265903	0	+	.	gene_id "ENSRNOG00000019965"; gene_version "8"; transcript_id "ENSRNOT00000097108"; transcript_version "2"; gene_name "Tgfb1i1"; gene_source "ensembl"; gene_biotype "protein_coding"; transcript_name "Tgfb1i1-202"; transcript_source "ensembl"; transcript_biotype "protein_coding";
1	ensembl	start_codon	192259993	192259995	0	+	0	gene_id "ENSRNOG00000019965"; gene_version "8"; transcript_id "ENSRNOT00000054980"; transcript_version "5"; exon_number "1"; gene_name "Tgfb1i1"; gene_source "ensembl"; gene_biotype "protein_coding"; transcript_name "Tgfb1i1-201"; transcript_source "ensembl"; transcript_biotype "protein_coding";
1	ensembl	start_codon	192259993	192259995	0	+	0	gene_id "ENSRNOG00000019965"; gene_version "8"; transcript_id "ENSRNOT00000097108"; transcript_version "2"; exon_number "1"; gene_name "Tgfb1i1"; gene_source "ensembl"; gene_biotype "protein_coding"; transcript_name "Tgfb1i1-202"; transcript_source "ensembl"; transcript_biotype "protein_coding";
1	ensembl	exon	192259993	192260041	0	+	.	gene_id "ENSRNOG00000019965"; gene_version "8"; transcript_id "ENSRNOT00000054980"; transcript_version "5"; exon_number "1"; gene_name "Tgfb1i1"; gene_source "ensembl"; gene_biotype "protein_coding"; transcript_name "Tgfb1i1-201"; transcript_source "ensembl"; transcript_biotype "protein_coding"; exon_id "ENSRNOE00000637535"; exon_version "2";
1	ensembl	CDS	192259993	192260041	0	+	0	gene_id "ENSRNOG00000019965"; gene_version "8"; transcript_id "ENSRNOT00000054980"; transcript_version "5"; exon_number "1"; gene_name "Tgfb1i1"; gene_source "ensembl"; gene_biotype "protein_coding"; transcript_name "Tgfb1i1-201"; transcript_source "ensembl"; transcript_biotype "protein_coding"; protein_id "ENSRNOP00000051863"; protein_version "4";
1	ensembl	CDS	192259993	192260041	0	+	0	gene_id "ENSRNOG00000019965"; gene_version "8"; transcript_id "ENSRNOT00000097108"; transcript_version "2"; exon_number "1"; gene_name "Tgfb1i1"; gene_source "ensembl"; gene_biotype "protein_coding"; transcript_name "Tgfb1i1-202"; transcript_source "ensembl"; transcript_biotype "protein_coding"; protein_id "ENSRNOP00000082835"; protein_version "2";
1	ensembl	transcript	192259993	192265903	0	+	.	gene_id "ENSRNOG00000019965"; gene_version "8"; transcript_id "ENSRNOT00000054980"; transcript_version "5"; gene_name "Tgfb1i1"; gene_source "ensembl"; gene_biotype "protein_coding"; transcript_name "Tgfb1i1-201"; transcript_source "ensembl"; transcript_biotype "protein_coding";
1	ensembl	five_prime_utr	192260254	192260291	0	+	.	gene_id "ENSRNOG00000019965"; gene_version "8"; transcript_id "ENSRNOT00000111679"; transcript_version "2"; gene_name "Tgfb1i1"; gene_source "ensembl"; gene_biotype "protein_coding"; transcript_name "Tgfb1i1-204"; transcript_source "ensembl"; transcript_biotype "protein_coding";
1	ensembl	exon	192260254	192260369	0	+	.	gene_id "ENSRNOG00000019965"; gene_version "8"; transcript_id "ENSRNOT00000097108"; transcript_version "2"; exon_number "2"; gene_name "Tgfb1i1"; gene_source "ensembl"; gene_biotype "protein_coding"; transcript_name "Tgfb1i1-202"; transcript_source "ensembl"; transcript_biotype "protein_coding"; exon_id "ENSRNOE00000766345"; exon_version "1";
1	ensembl	CDS	192260254	192260369	0	+	2	gene_id "ENSRNOG00000019965"; gene_version "8"; transcript_id "ENSRNOT00000097108"; transcript_version "2"; exon_number "2"; gene_name "Tgfb1i1"; gene_source "ensembl"; gene_biotype "protein_coding"; transcript_name "Tgfb1i1-202"; transcript_source "ensembl"; transcript_biotype "protein_coding"; protein_id "ENSRNOP00000082835"; protein_version "2";
1	ensembl	exon	192260254	192260369	0	+	.	gene_id "ENSRNOG00000019965"; gene_version "8"; transcript_id "ENSRNOT00000115394"; transcript_version "2"; exon_number "2"; gene_name "Tgfb1i1"; gene_source "ensembl"; gene_biotype "protein_coding"; transcript_name "Tgfb1i1-205"; transcript_source "ensembl"; transcript_biotype "protein_coding"; exon_id "ENSRNOE00000766345"; exon_version "1";
1	ensembl	CDS	192260254	192260369	0	+	2	gene_id "ENSRNOG00000019965"; gene_version "8"; transcript_id "ENSRNOT00000115394"; transcript_version "2"; exon_number "2"; gene_name "Tgfb1i1"; gene_source "ensembl"; gene_biotype "protein_coding"; transcript_name "Tgfb1i1-205"; transcript_source "ensembl"; transcript_biotype "protein_coding"; protein_id "ENSRNOP00000082747"; protein_version "2";
1	ensembl	exon	192260254	192260369	0	+	.	gene_id "ENSRNOG00000019965"; gene_version "8"; transcript_id "ENSRNOT00000111476"; transcript_version "2"; exon_number "2"; gene_name "Tgfb1i1"; gene_source "ensembl"; gene_biotype "protein_coding"; transcript_name "Tgfb1i1-203"; transcript_source "ensembl"; transcript_biotype "protein_coding"; exon_id "ENSRNOE00000766345"; exon_version "1";
1	ensembl	CDS	192260254	192260369	0	+	2	gene_id "ENSRNOG00000019965"; gene_version "8"; transcript_id "ENSRNOT00000111476"; transcript_version "2"; exon_number "2"; gene_name "Tgfb1i1"; gene_source "ensembl"; gene_biotype "protein_coding"; transcript_name "Tgfb1i1-203"; transcript_source "ensembl"; transcript_biotype "protein_coding"; protein_id "ENSRNOP00000081391"; protein_version "2";
1	ensembl	exon	192260254	192260369	0	+	.	gene_id "ENSRNOG00000019965"; gene_version "8"; transcript_id "ENSRNOT00000111679"; transcript_version "2"; exon_number "2"; gene_name "Tgfb1i1"; gene_source "ensembl"; gene_biotype "protein_coding"; transcript_name "Tgfb1i1-204"; transcript_source "ensembl"; transcript_biotype "protein_coding"; exon_id "ENSRNOE00000594771"; exon_version "2";
1	ensembl	exon	192260254	192260369	0	+	.	gene_id "ENSRNOG00000019965"; gene_version "8"; transcript_id "ENSRNOT00000115598"; transcript_version "2"; exon_number "2"; gene_name "Tgfb1i1"; gene_source "ensembl"; gene_biotype "protein_coding"; transcript_name "Tgfb1i1-206"; transcript_source "ensembl"; transcript_biotype "protein_coding"; exon_id "ENSRNOE00000766345"; exon_version "1"; tag "Ensembl_canonical";
1	ensembl	CDS	192260254	192260369	0	+	2	gene_id "ENSRNOG00000019965"; gene_version "8"; transcript_id "ENSRNOT00000115598"; transcript_version "2"; exon_number "2"; gene_name "Tgfb1i1"; gene_source "ensembl"; gene_biotype "protein_coding"; transcript_name "Tgfb1i1-206"; transcript_source "ensembl"; transcript_biotype "protein_coding"; protein_id "ENSRNOP00000078945"; protein_version "2"; tag "Ensembl_canonical";
1	ensembl	start_codon	192260292	192260294	0	+	0	gene_id "ENSRNOG00000019965"; gene_version "8"; transcript_id "ENSRNOT00000111679"; transcript_version "2"; exon_number "2"; gene_name "Tgfb1i1"; gene_source "ensembl"; gene_biotype "protein_coding"; transcript_name "Tgfb1i1-204"; transcript_source "ensembl"; transcript_biotype "protein_coding";
1	ensembl	CDS	192260292	192260369	0	+	0	gene_id "ENSRNOG00000019965"; gene_version "8"; transcript_id "ENSRNOT00000111679"; transcript_version "2"; exon_number "2"; gene_name "Tgfb1i1"; gene_source "ensembl"; gene_biotype "protein_coding"; transcript_name "Tgfb1i1-204"; transcript_source "ensembl"; transcript_biotype "protein_coding"; protein_id "ENSRNOP00000080035"; protein_version "1";
1	ensembl	exon	192260495	192260547	0	+	.	gene_id "ENSRNOG00000019965"; gene_version "8"; transcript_id "ENSRNOT00000097108"; transcript_version "2"; exon_number "3"; gene_name "Tgfb1i1"; gene_source "ensembl"; gene_biotype "protein_coding"; transcript_name "Tgfb1i1-202"; transcript_source "ensembl"; transcript_biotype "protein_coding"; exon_id "ENSRNOE00000467821"; exon_version "1";
1	ensembl	CDS	192260495	192260547	0	+	0	gene_id "ENSRNOG00000019965"; gene_version "8"; transcript_id "ENSRNOT00000097108"; transcript_version "2"; exon_number "3"; gene_name "Tgfb1i1"; gene_source "ensembl"; gene_biotype "protein_coding"; transcript_name "Tgfb1i1-202"; transcript_source "ensembl"; transcript_biotype "protein_coding"; protein_id "ENSRNOP00000082835"; protein_version "2";
1	ensembl	exon	192260495	192260547	0	+	.	gene_id "ENSRNOG00000019965"; gene_version "8"; transcript_id "ENSRNOT00000115394"; transcript_version "2"; exon_number "3"; gene_name "Tgfb1i1"; gene_source "ensembl"; gene_biotype "protein_coding"; transcript_name "Tgfb1i1-205"; transcript_source "ensembl"; transcript_biotype "protein_coding"; exon_id "ENSRNOE00000467821"; exon_version "1";
1	ensembl	CDS	192260495	192260547	0	+	0	gene_id "ENSRNOG00000019965"; gene_version "8"; transcript_id "ENSRNOT00000115394"; transcript_version "2"; exon_number "3"; gene_name "Tgfb1i1"; gene_source "ensembl"; gene_biotype "protein_coding"; transcript_name "Tgfb1i1-205"; transcript_source "ensembl"; transcript_biotype "protein_coding"; protein_id "ENSRNOP00000082747"; protein_version "2";
1	ensembl	exon	192260495	192260547	0	+	.	gene_id "ENSRNOG00000019965"; gene_version "8"; transcript_id "ENSRNOT00000111476"; transcript_version "2"; exon_number "3"; gene_name "Tgfb1i1"; gene_source "ensembl"; gene_biotype "protein_coding"; transcript_name "Tgfb1i1-203"; transcript_source "ensembl"; transcript_biotype "protein_coding"; exon_id "ENSRNOE00000467821"; exon_version "1";
1	ensembl	CDS	192260495	192260547	0	+	0	gene_id "ENSRNOG00000019965"; gene_version "8"; transcript_id "ENSRNOT00000111476"; transcript_version "2"; exon_number "3"; gene_name "Tgfb1i1"; gene_source "ensembl"; gene_biotype "protein_coding"; transcript_name "Tgfb1i1-203"; transcript_source "ensembl"; transcript_biotype "protein_coding"; protein_id "ENSRNOP00000081391"; protein_version "2";
1	ensembl	exon	192260495	192260547	0	+	.	gene_id "ENSRNOG00000019965"; gene_version "8"; transcript_id "ENSRNOT00000111679"; transcript_version "2"; exon_number "3"; gene_name "Tgfb1i1"; gene_source "ensembl"; gene_biotype "protein_coding"; transcript_name "Tgfb1i1-204"; transcript_source "ensembl"; transcript_biotype "protein_coding"; exon_id "ENSRNOE00000467821"; exon_version "1";
1	ensembl	CDS	192260495	192260547	0	+	0	gene_id "ENSRNOG00000019965"; gene_version "8"; transcript_id "ENSRNOT00000111679"; transcript_version "2"; exon_number "3"; gene_name "Tgfb1i1"; gene_source "ensembl"; gene_biotype "protein_coding"; transcript_name "Tgfb1i1-204"; transcript_source "ensembl"; transcript_biotype "protein_coding"; protein_id "ENSRNOP00000080035"; protein_version "1";
1	ensembl	exon	192260495	192260547	0	+	.	gene_id "ENSRNOG00000019965"; gene_version "8"; transcript_id "ENSRNOT00000115598"; transcript_version "2"; exon_number "3"; gene_name "Tgfb1i1"; gene_source "ensembl"; gene_biotype "protein_coding"; transcript_name "Tgfb1i1-206"; transcript_source "ensembl"; transcript_biotype "protein_coding"; exon_id "ENSRNOE00000467821"; exon_version "1"; tag "Ensembl_canonical";
1	ensembl	CDS	192260495	192260547	0	+	0	gene_id "ENSRNOG00000019965"; gene_version "8"; transcript_id "ENSRNOT00000115598"; transcript_version "2"; exon_number "3"; gene_name "Tgfb1i1"; gene_source "ensembl"; gene_biotype "protein_coding"; transcript_name "Tgfb1i1-206"; transcript_source "ensembl"; transcript_biotype "protein_coding"; protein_id "ENSRNOP00000078945"; protein_version "2"; tag "Ensembl_canonical";
1	ensembl	exon	192260499	192260547	0	+	.	gene_id "ENSRNOG00000019965"; gene_version "8"; transcript_id "ENSRNOT00000054980"; transcript_version "5"; exon_number "2"; gene_name "Tgfb1i1"; gene_source "ensembl"; gene_biotype "protein_coding"; transcript_name "Tgfb1i1-201"; transcript_source "ensembl"; transcript_biotype "protein_coding"; exon_id "ENSRNOE00000598590"; exon_version "1";
1	ensembl	CDS	192260499	192260547	0	+	2	gene_id "ENSRNOG00000019965"; gene_version "8"; transcript_id "ENSRNOT00000054980"; transcript_version "5"; exon_number "2"; gene_name "Tgfb1i1"; gene_source "ensembl"; gene_biotype "protein_coding"; transcript_name "Tgfb1i1-201"; transcript_source "ensembl"; transcript_biotype "protein_coding"; protein_id "ENSRNOP00000051863"; protein_version "4";
1	ensembl	exon	192260499	192260547	0	+	.	gene_id "ENSRNOG00000019965"; gene_version "8"; transcript_id "ENSRNOT00000124679"; transcript_version "1"; exon_number "2"; gene_name "Tgfb1i1"; gene_source "ensembl"; gene_biotype "protein_coding"; transcript_name "Tgfb1i1-207"; transcript_source "ensembl"; transcript_biotype "protein_coding"; exon_id "ENSRNOE00000598590"; exon_version "1";
1	ensembl	CDS	192260499	192260547	0	+	2	gene_id "ENSRNOG00000019965"; gene_version "8"; transcript_id "ENSRNOT00000124679"; transcript_version "1"; exon_number "2"; gene_name "Tgfb1i1"; gene_source "ensembl"; gene_biotype "protein_coding"; transcript_name "Tgfb1i1-207"; transcript_source "ensembl"; transcript_biotype "protein_coding"; protein_id "ENSRNOP00000106188"; protein_version "1";
1	ensembl	exon	192260653	192260795	0	+	.	gene_id "ENSRNOG00000019965"; gene_version "8"; transcript_id "ENSRNOT00000054980"; transcript_version "5"; exon_number "3"; gene_name "Tgfb1i1"; gene_source "ensembl"; gene_biotype "protein_coding"; transcript_name "Tgfb1i1-201"; transcript_source "ensembl"; transcript_biotype "protein_coding"; exon_id "ENSRNOE00000194316"; exon_version "1";
1	ensembl	CDS	192260653	192260795	0	+	1	gene_id "ENSRNOG00000019965"; gene_version "8"; transcript_id "ENSRNOT00000054980"; transcript_version "5"; exon_number "3"; gene_name "Tgfb1i1"; gene_source "ensembl"; gene_biotype "protein_coding"; transcript_name "Tgfb1i1-201"; transcript_source "ensembl"; transcript_biotype "protein_coding"; protein_id "ENSRNOP00000051863"; protein_version "4";
1	ensembl	exon	192260653	192260795	0	+	.	gene_id "ENSRNOG00000019965"; gene_version "8"; transcript_id "ENSRNOT00000097108"; transcript_version "2"; exon_number "4"; gene_name "Tgfb1i1"; gene_source "ensembl"; gene_biotype "protein_coding"; transcript_name "Tgfb1i1-202"; transcript_source "ensembl"; transcript_biotype "protein_coding"; exon_id "ENSRNOE00000194316"; exon_version "1";
1	ensembl	CDS	192260653	192260795	0	+	1	gene_id "ENSRNOG00000019965"; gene_version "8"; transcript_id "ENSRNOT00000097108"; transcript_version "2"; exon_number "4"; gene_name "Tgfb1i1"; gene_source "ensembl"; gene_biotype "protein_coding"; transcript_name "Tgfb1i1-202"; transcript_source "ensembl"; transcript_biotype "protein_coding"; protein_id "ENSRNOP00000082835"; protein_version "2";
1	ensembl	exon	192260653	192260795	0	+	.	gene_id "ENSRNOG00000019965"; gene_version "8"; transcript_id "ENSRNOT00000115394"; transcript_version "2"; exon_number "4"; gene_name "Tgfb1i1"; gene_source "ensembl"; gene_biotype "protein_coding"; transcript_name "Tgfb1i1-205"; transcript_source "ensembl"; transcript_biotype "protein_coding"; exon_id "ENSRNOE00000194316"; exon_version "1";
1	ensembl	CDS	192260653	192260795	0	+	1	gene_id "ENSRNOG00000019965"; gene_version "8"; transcript_id "ENSRNOT00000115394"; transcript_version "2"; exon_number "4"; gene_name "Tgfb1i1"; gene_source "ensembl"; gene_biotype "protein_coding"; transcript_name "Tgfb1i1-205"; transcript_source "ensembl"; transcript_biotype "protein_coding"; protein_id "ENSRNOP00000082747"; protein_version "2";
1	ensembl	exon	192260653	192260795	0	+	.	gene_id "ENSRNOG00000019965"; gene_version "8"; transcript_id "ENSRNOT00000111476"; transcript_version "2"; exon_number "4"; gene_name "Tgfb1i1"; gene_source "ensembl"; gene_biotype "protein_coding"; transcript_name "Tgfb1i1-203"; transcript_source "ensembl"; transcript_biotype "protein_coding"; exon_id "ENSRNOE00000194316"; exon_version "1";
1	ensembl	CDS	192260653	192260795	0	+	1	gene_id "ENSRNOG00000019965"; gene_version "8"; transcript_id "ENSRNOT00000111476"; transcript_version "2"; exon_number "4"; gene_name "Tgfb1i1"; gene_source "ensembl"; gene_biotype "protein_coding"; transcript_name "Tgfb1i1-203"; transcript_source "ensembl"; transcript_biotype "protein_coding"; protein_id "ENSRNOP00000081391"; protein_version "2";
1	ensembl	exon	192260653	192260795	0	+	.	gene_id "ENSRNOG00000019965"; gene_version "8"; transcript_id "ENSRNOT00000111679"; transcript_version "2"; exon_number "4"; gene_name "Tgfb1i1"; gene_source "ensembl"; gene_biotype "protein_coding"; transcript_name "Tgfb1i1-204"; transcript_source "ensembl"; transcript_biotype "protein_coding"; exon_id "ENSRNOE00000194316"; exon_version "1";
1	ensembl	CDS	192260653	192260795	0	+	1	gene_id "ENSRNOG00000019965"; gene_version "8"; transcript_id "ENSRNOT00000111679"; transcript_version "2"; exon_number "4"; gene_name "Tgfb1i1"; gene_source "ensembl"; gene_biotype "protein_coding"; transcript_name "Tgfb1i1-204"; transcript_source "ensembl"; transcript_biotype "protein_coding"; protein_id "ENSRNOP00000080035"; protein_version "1";
1	ensembl	exon	192260653	192260795	0	+	.	gene_id "ENSRNOG00000019965"; gene_version "8"; transcript_id "ENSRNOT00000124679"; transcript_version "1"; exon_number "3"; gene_name "Tgfb1i1"; gene_source "ensembl"; gene_biotype "protein_coding"; transcript_name "Tgfb1i1-207"; transcript_source "ensembl"; transcript_biotype "protein_coding"; exon_id "ENSRNOE00000194316"; exon_version "1";
1	ensembl	CDS	192260653	192260795	0	+	1	gene_id "ENSRNOG00000019965"; gene_version "8"; transcript_id "ENSRNOT00000124679"; transcript_version "1"; exon_number "3"; gene_name "Tgfb1i1"; gene_source "ensembl"; gene_biotype "protein_coding"; transcript_name "Tgfb1i1-207"; transcript_source "ensembl"; transcript_biotype "protein_coding"; protein_id "ENSRNOP00000106188"; protein_version "1";
1	ensembl	exon	192260653	192260795	0	+	.	gene_id "ENSRNOG00000019965"; gene_version "8"; transcript_id "ENSRNOT00000115598"; transcript_version "2"; exon_number "4"; gene_name "Tgfb1i1"; gene_source "ensembl"; gene_biotype "protein_coding"; transcript_name "Tgfb1i1-206"; transcript_source "ensembl"; transcript_biotype "protein_coding"; exon_id "ENSRNOE00000194316"; exon_version "1"; tag "Ensembl_canonical";
1	ensembl	CDS	192260653	192260795	0	+	1	gene_id "ENSRNOG00000019965"; gene_version "8"; transcript_id "ENSRNOT00000115598"; transcript_version "2"; exon_number "4"; gene_name "Tgfb1i1"; gene_source "ensembl"; gene_biotype "protein_coding"; transcript_name "Tgfb1i1-206"; transcript_source "ensembl"; transcript_biotype "protein_coding"; protein_id "ENSRNOP00000078945"; protein_version "2"; tag "Ensembl_canonical";
1	ensembl	exon	192260943	192261030	0	+	.	gene_id "ENSRNOG00000019965"; gene_version "8"; transcript_id "ENSRNOT00000054980"; transcript_version "5"; exon_number "4"; gene_name "Tgfb1i1"; gene_source "ensembl"; gene_biotype "protein_coding"; transcript_name "Tgfb1i1-201"; transcript_source "ensembl"; transcript_biotype "protein_coding"; exon_id "ENSRNOE00000194361"; exon_version "1";
1	ensembl	CDS	192260943	192261030	0	+	2	gene_id "ENSRNOG00000019965"; gene_version "8"; transcript_id "ENSRNOT00000054980"; transcript_version "5"; exon_number "4"; gene_name "Tgfb1i1"; gene_source "ensembl"; gene_biotype "protein_coding"; transcript_name "Tgfb1i1-201"; transcript_source "ensembl"; transcript_biotype "protein_coding"; protein_id "ENSRNOP00000051863"; protein_version "4";
1	ensembl	exon	192260943	192261030	0	+	.	gene_id "ENSRNOG00000019965"; gene_version "8"; transcript_id "ENSRNOT00000097108"; transcript_version "2"; exon_number "5"; gene_name "Tgfb1i1"; gene_source "ensembl"; gene_biotype "protein_coding"; transcript_name "Tgfb1i1-202"; transcript_source "ensembl"; transcript_biotype "protein_coding"; exon_id "ENSRNOE00000194361"; exon_version "1";
1	ensembl	CDS	192260943	192261030	0	+	2	gene_id "ENSRNOG00000019965"; gene_version "8"; transcript_id "ENSRNOT00000097108"; transcript_version "2"; exon_number "5"; gene_name "Tgfb1i1"; gene_source "ensembl"; gene_biotype "protein_coding"; transcript_name "Tgfb1i1-202"; transcript_source "ensembl"; transcript_biotype "protein_coding"; protein_id "ENSRNOP00000082835"; protein_version "2";
1	ensembl	exon	192260943	192261030	0	+	.	gene_id "ENSRNOG00000019965"; gene_version "8"; transcript_id "ENSRNOT00000115394"; transcript_version "2"; exon_number "5"; gene_name "Tgfb1i1"; gene_source "ensembl"; gene_biotype "protein_coding"; transcript_name "Tgfb1i1-205"; transcript_source "ensembl"; transcript_biotype "protein_coding"; exon_id "ENSRNOE00000194361"; exon_version "1";
1	ensembl	CDS	192260943	192261030	0	+	2	gene_id "ENSRNOG00000019965"; gene_version "8"; transcript_id "ENSRNOT00000115394"; transcript_version "2"; exon_number "5"; gene_name "Tgfb1i1"; gene_source "ensembl"; gene_biotype "protein_coding"; transcript_name "Tgfb1i1-205"; transcript_source "ensembl"; transcript_biotype "protein_coding"; protein_id "ENSRNOP00000082747"; protein_version "2";
1	ensembl	exon	192260943	192261030	0	+	.	gene_id "ENSRNOG00000019965"; gene_version "8"; transcript_id "ENSRNOT00000111476"; transcript_version "2"; exon_number "5"; gene_name "Tgfb1i1"; gene_source "ensembl"; gene_biotype "protein_coding"; transcript_name "Tgfb1i1-203"; transcript_source "ensembl"; transcript_biotype "protein_coding"; exon_id "ENSRNOE00000194361"; exon_version "1";
1	ensembl	CDS	192260943	192261030	0	+	2	gene_id "ENSRNOG00000019965"; gene_version "8"; transcript_id "ENSRNOT00000111476"; transcript_version "2"; exon_number "5"; gene_name "Tgfb1i1"; gene_source "ensembl"; gene_biotype "protein_coding"; transcript_name "Tgfb1i1-203"; transcript_source "ensembl"; transcript_biotype "protein_coding"; protein_id "ENSRNOP00000081391"; protein_version "2";
1	ensembl	exon	192260943	192261030	0	+	.	gene_id "ENSRNOG00000019965"; gene_version "8"; transcript_id "ENSRNOT00000111679"; transcript_version "2"; exon_number "5"; gene_name "Tgfb1i1"; gene_source "ensembl"; gene_biotype "protein_coding"; transcript_name "Tgfb1i1-204"; transcript_source "ensembl"; transcript_biotype "protein_coding"; exon_id "ENSRNOE00000194361"; exon_version "1";
1	ensembl	CDS	192260943	192261030	0	+	2	gene_id "ENSRNOG00000019965"; gene_version "8"; transcript_id "ENSRNOT00000111679"; transcript_version "2"; exon_number "5"; gene_name "Tgfb1i1"; gene_source "ensembl"; gene_biotype "protein_coding"; transcript_name "Tgfb1i1-204"; transcript_source "ensembl"; transcript_biotype "protein_coding"; protein_id "ENSRNOP00000080035"; protein_version "1";
1	ensembl	exon	192260943	192261030	0	+	.	gene_id "ENSRNOG00000019965"; gene_version "8"; transcript_id "ENSRNOT00000124679"; transcript_version "1"; exon_number "4"; gene_name "Tgfb1i1"; gene_source "ensembl"; gene_biotype "protein_coding"; transcript_name "Tgfb1i1-207"; transcript_source "ensembl"; transcript_biotype "protein_coding"; exon_id "ENSRNOE00000194361"; exon_version "1";
1	ensembl	CDS	192260943	192261030	0	+	2	gene_id "ENSRNOG00000019965"; gene_version "8"; transcript_id "ENSRNOT00000124679"; transcript_version "1"; exon_number "4"; gene_name "Tgfb1i1"; gene_source "ensembl"; gene_biotype "protein_coding"; transcript_name "Tgfb1i1-207"; transcript_source "ensembl"; transcript_biotype "protein_coding"; protein_id "ENSRNOP00000106188"; protein_version "1";
1	ensembl	exon	192260943	192261030	0	+	.	gene_id "ENSRNOG00000019965"; gene_version "8"; transcript_id "ENSRNOT00000115598"; transcript_version "2"; exon_number "5"; gene_name "Tgfb1i1"; gene_source "ensembl"; gene_biotype "protein_coding"; transcript_name "Tgfb1i1-206"; transcript_source "ensembl"; transcript_biotype "protein_coding"; exon_id "ENSRNOE00000194361"; exon_version "1"; tag "Ensembl_canonical";
1	ensembl	CDS	192260943	192261030	0	+	2	gene_id "ENSRNOG00000019965"; gene_version "8"; transcript_id "ENSRNOT00000115598"; transcript_version "2"; exon_number "5"; gene_name "Tgfb1i1"; gene_source "ensembl"; gene_biotype "protein_coding"; transcript_name "Tgfb1i1-206"; transcript_source "ensembl"; transcript_biotype "protein_coding"; protein_id "ENSRNOP00000078945"; protein_version "2"; tag "Ensembl_canonical";
1	ensembl	exon	192261146	192261251	0	+	.	gene_id "ENSRNOG00000019965"; gene_version "8"; transcript_id "ENSRNOT00000054980"; transcript_version "5"; exon_number "5"; gene_name "Tgfb1i1"; gene_source "ensembl"; gene_biotype "protein_coding"; transcript_name "Tgfb1i1-201"; transcript_source "ensembl"; transcript_biotype "protein_coding"; exon_id "ENSRNOE00000194405"; exon_version "1";
1	ensembl	CDS	192261146	192261251	0	+	1	gene_id "ENSRNOG00000019965"; gene_version "8"; transcript_id "ENSRNOT00000054980"; transcript_version "5"; exon_number "5"; gene_name "Tgfb1i1"; gene_source "ensembl"; gene_biotype "protein_coding"; transcript_name "Tgfb1i1-201"; transcript_source "ensembl"; transcript_biotype "protein_coding"; protein_id "ENSRNOP00000051863"; protein_version "4";
1	ensembl	exon	192261146	192261251	0	+	.	gene_id "ENSRNOG00000019965"; gene_version "8"; transcript_id "ENSRNOT00000097108"; transcript_version "2"; exon_number "6"; gene_name "Tgfb1i1"; gene_source "ensembl"; gene_biotype "protein_coding"; transcript_name "Tgfb1i1-202"; transcript_source "ensembl"; transcript_biotype "protein_coding"; exon_id "ENSRNOE00000194405"; exon_version "1";
1	ensembl	CDS	192261146	192261251	0	+	1	gene_id "ENSRNOG00000019965"; gene_version "8"; transcript_id "ENSRNOT00000097108"; transcript_version "2"; exon_number "6"; gene_name "Tgfb1i1"; gene_source "ensembl"; gene_biotype "protein_coding"; transcript_name "Tgfb1i1-202"; transcript_source "ensembl"; transcript_biotype "protein_coding"; protein_id "ENSRNOP00000082835"; protein_version "2";
1	ensembl	exon	192261146	192261251	0	+	.	gene_id "ENSRNOG00000019965"; gene_version "8"; transcript_id "ENSRNOT00000115394"; transcript_version "2"; exon_number "6"; gene_name "Tgfb1i1"; gene_source "ensembl"; gene_biotype "protein_coding"; transcript_name "Tgfb1i1-205"; transcript_source "ensembl"; transcript_biotype "protein_coding"; exon_id "ENSRNOE00000194405"; exon_version "1";
1	ensembl	CDS	192261146	192261251	0	+	1	gene_id "ENSRNOG00000019965"; gene_version "8"; transcript_id "ENSRNOT00000115394"; transcript_version "2"; exon_number "6"; gene_name "Tgfb1i1"; gene_source "ensembl"; gene_biotype "protein_coding"; transcript_name "Tgfb1i1-205"; transcript_source "ensembl"; transcript_biotype "protein_coding"; protein_id "ENSRNOP00000082747"; protein_version "2";
1	ensembl	exon	192261146	192261251	0	+	.	gene_id "ENSRNOG00000019965"; gene_version "8"; transcript_id "ENSRNOT00000111476"; transcript_version "2"; exon_number "6"; gene_name "Tgfb1i1"; gene_source "ensembl"; gene_biotype "protein_coding"; transcript_name "Tgfb1i1-203"; transcript_source "ensembl"; transcript_biotype "protein_coding"; exon_id "ENSRNOE00000194405"; exon_version "1";
1	ensembl	CDS	192261146	192261251	0	+	1	gene_id "ENSRNOG00000019965"; gene_version "8"; transcript_id "ENSRNOT00000111476"; transcript_version "2"; exon_number "6"; gene_name "Tgfb1i1"; gene_source "ensembl"; gene_biotype "protein_coding"; transcript_name "Tgfb1i1-203"; transcript_source "ensembl"; transcript_biotype "protein_coding"; protein_id "ENSRNOP00000081391"; protein_version "2";
1	ensembl	exon	192261146	192261251	0	+	.	gene_id "ENSRNOG00000019965"; gene_version "8"; transcript_id "ENSRNOT00000111679"; transcript_version "2"; exon_number "6"; gene_name "Tgfb1i1"; gene_source "ensembl"; gene_biotype "protein_coding"; transcript_name "Tgfb1i1-204"; transcript_source "ensembl"; transcript_biotype "protein_coding"; exon_id "ENSRNOE00000194405"; exon_version "1";
1	ensembl	CDS	192261146	192261251	0	+	1	gene_id "ENSRNOG00000019965"; gene_version "8"; transcript_id "ENSRNOT00000111679"; transcript_version "2"; exon_number "6"; gene_name "Tgfb1i1"; gene_source "ensembl"; gene_biotype "protein_coding"; transcript_name "Tgfb1i1-204"; transcript_source "ensembl"; transcript_biotype "protein_coding"; protein_id "ENSRNOP00000080035"; protein_version "1";
1	ensembl	exon	192261146	192261251	0	+	.	gene_id "ENSRNOG00000019965"; gene_version "8"; transcript_id "ENSRNOT00000124679"; transcript_version "1"; exon_number "5"; gene_name "Tgfb1i1"; gene_source "ensembl"; gene_biotype "protein_coding"; transcript_name "Tgfb1i1-207"; transcript_source "ensembl"; transcript_biotype "protein_coding"; exon_id "ENSRNOE00000194405"; exon_version "1";
1	ensembl	CDS	192261146	192261251	0	+	1	gene_id "ENSRNOG00000019965"; gene_version "8"; transcript_id "ENSRNOT00000124679"; transcript_version "1"; exon_number "5"; gene_name "Tgfb1i1"; gene_source "ensembl"; gene_biotype "protein_coding"; transcript_name "Tgfb1i1-207"; transcript_source "ensembl"; transcript_biotype "protein_coding"; protein_id "ENSRNOP00000106188"; protein_version "1";
1	ensembl	exon	192261146	192261251	0	+	.	gene_id "ENSRNOG00000019965"; gene_version "8"; transcript_id "ENSRNOT00000115598"; transcript_version "2"; exon_number "6"; gene_name "Tgfb1i1"; gene_source "ensembl"; gene_biotype "protein_coding"; transcript_name "Tgfb1i1-206"; transcript_source "ensembl"; transcript_biotype "protein_coding"; exon_id "ENSRNOE00000194405"; exon_version "1"; tag "Ensembl_canonical";
1	ensembl	CDS	192261146	192261251	0	+	1	gene_id "ENSRNOG00000019965"; gene_version "8"; transcript_id "ENSRNOT00000115598"; transcript_version "2"; exon_number "6"; gene_name "Tgfb1i1"; gene_source "ensembl"; gene_biotype "protein_coding"; transcript_name "Tgfb1i1-206"; transcript_source "ensembl"; transcript_biotype "protein_coding"; protein_id "ENSRNOP00000078945"; protein_version "2"; tag "Ensembl_canonical";
1	ensembl	exon	192261362	192261556	0	+	.	gene_id "ENSRNOG00000019965"; gene_version "8"; transcript_id "ENSRNOT00000054980"; transcript_version "5"; exon_number "6"; gene_name "Tgfb1i1"; gene_source "ensembl"; gene_biotype "protein_coding"; transcript_name "Tgfb1i1-201"; transcript_source "ensembl"; transcript_biotype "protein_coding"; exon_id "ENSRNOE00000194462"; exon_version "1";
1	ensembl	CDS	192261362	192261556	0	+	0	gene_id "ENSRNOG00000019965"; gene_version "8"; transcript_id "ENSRNOT00000054980"; transcript_version "5"; exon_number "6"; gene_name "Tgfb1i1"; gene_source "ensembl"; gene_biotype "protein_coding"; transcript_name "Tgfb1i1-201"; transcript_source "ensembl"; transcript_biotype "protein_coding"; protein_id "ENSRNOP00000051863"; protein_version "4";
1	ensembl	exon	192261362	192261556	0	+	.	gene_id "ENSRNOG00000019965"; gene_version "8"; transcript_id "ENSRNOT00000097108"; transcript_version "2"; exon_number "7"; gene_name "Tgfb1i1"; gene_source "ensembl"; gene_biotype "protein_coding"; transcript_name "Tgfb1i1-202"; transcript_source "ensembl"; transcript_biotype "protein_coding"; exon_id "ENSRNOE00000194462"; exon_version "1";
1	ensembl	CDS	192261362	192261556	0	+	0	gene_id "ENSRNOG00000019965"; gene_version "8"; transcript_id "ENSRNOT00000097108"; transcript_version "2"; exon_number "7"; gene_name "Tgfb1i1"; gene_source "ensembl"; gene_biotype "protein_coding"; transcript_name "Tgfb1i1-202"; transcript_source "ensembl"; transcript_biotype "protein_coding"; protein_id "ENSRNOP00000082835"; protein_version "2";
1	ensembl	exon	192261362	192261556	0	+	.	gene_id "ENSRNOG00000019965"; gene_version "8"; transcript_id "ENSRNOT00000115394"; transcript_version "2"; exon_number "7"; gene_name "Tgfb1i1"; gene_source "ensembl"; gene_biotype "protein_coding"; transcript_name "Tgfb1i1-205"; transcript_source "ensembl"; transcript_biotype "protein_coding"; exon_id "ENSRNOE00000194462"; exon_version "1";
1	ensembl	CDS	192261362	192261556	0	+	0	gene_id "ENSRNOG00000019965"; gene_version "8"; transcript_id "ENSRNOT00000115394"; transcript_version "2"; exon_number "7"; gene_name "Tgfb1i1"; gene_source "ensembl"; gene_biotype "protein_coding"; transcript_name "Tgfb1i1-205"; transcript_source "ensembl"; transcript_biotype "protein_coding"; protein_id "ENSRNOP00000082747"; protein_version "2";
1	ensembl	exon	192261362	192261556	0	+	.	gene_id "ENSRNOG00000019965"; gene_version "8"; transcript_id "ENSRNOT00000111476"; transcript_version "2"; exon_number "7"; gene_name "Tgfb1i1"; gene_source "ensembl"; gene_biotype "protein_coding"; transcript_name "Tgfb1i1-203"; transcript_source "ensembl"; transcript_biotype "protein_coding"; exon_id "ENSRNOE00000194462"; exon_version "1";
1	ensembl	CDS	192261362	192261556	0	+	0	gene_id "ENSRNOG00000019965"; gene_version "8"; transcript_id "ENSRNOT00000111476"; transcript_version "2"; exon_number "7"; gene_name "Tgfb1i1"; gene_source "ensembl"; gene_biotype "protein_coding"; transcript_name "Tgfb1i1-203"; transcript_source "ensembl"; transcript_biotype "protein_coding"; protein_id "ENSRNOP00000081391"; protein_version "2";
1	ensembl	exon	192261362	192261556	0	+	.	gene_id "ENSRNOG00000019965"; gene_version "8"; transcript_id "ENSRNOT00000111679"; transcript_version "2"; exon_number "7"; gene_name "Tgfb1i1"; gene_source "ensembl"; gene_biotype "protein_coding"; transcript_name "Tgfb1i1-204"; transcript_source "ensembl"; transcript_biotype "protein_coding"; exon_id "ENSRNOE00000194462"; exon_version "1";
1	ensembl	CDS	192261362	192261556	0	+	0	gene_id "ENSRNOG00000019965"; gene_version "8"; transcript_id "ENSRNOT00000111679"; transcript_version "2"; exon_number "7"; gene_name "Tgfb1i1"; gene_source "ensembl"; gene_biotype "protein_coding"; transcript_name "Tgfb1i1-204"; transcript_source "ensembl"; transcript_biotype "protein_coding"; protein_id "ENSRNOP00000080035"; protein_version "1";
1	ensembl	exon	192261362	192261556	0	+	.	gene_id "ENSRNOG00000019965"; gene_version "8"; transcript_id "ENSRNOT00000124679"; transcript_version "1"; exon_number "6"; gene_name "Tgfb1i1"; gene_source "ensembl"; gene_biotype "protein_coding"; transcript_name "Tgfb1i1-207"; transcript_source "ensembl"; transcript_biotype "protein_coding"; exon_id "ENSRNOE00000194462"; exon_version "1";
1	ensembl	CDS	192261362	192261556	0	+	0	gene_id "ENSRNOG00000019965"; gene_version "8"; transcript_id "ENSRNOT00000124679"; transcript_version "1"; exon_number "6"; gene_name "Tgfb1i1"; gene_source "ensembl"; gene_biotype "protein_coding"; transcript_name "Tgfb1i1-207"; transcript_source "ensembl"; transcript_biotype "protein_coding"; protein_id "ENSRNOP00000106188"; protein_version "1";
1	ensembl	exon	192261362	192261556	0	+	.	gene_id "ENSRNOG00000019965"; gene_version "8"; transcript_id "ENSRNOT00000115598"; transcript_version "2"; exon_number "7"; gene_name "Tgfb1i1"; gene_source "ensembl"; gene_biotype "protein_coding"; transcript_name "Tgfb1i1-206"; transcript_source "ensembl"; transcript_biotype "protein_coding"; exon_id "ENSRNOE00000194462"; exon_version "1"; tag "Ensembl_canonical";
1	ensembl	CDS	192261362	192261556	0	+	0	gene_id "ENSRNOG00000019965"; gene_version "8"; transcript_id "ENSRNOT00000115598"; transcript_version "2"; exon_number "7"; gene_name "Tgfb1i1"; gene_source "ensembl"; gene_biotype "protein_coding"; transcript_name "Tgfb1i1-206"; transcript_source "ensembl"; transcript_biotype "protein_coding"; protein_id "ENSRNOP00000078945"; protein_version "2"; tag "Ensembl_canonical";
1	ensembl	exon	192264086	192264259	0	+	.	gene_id "ENSRNOG00000019965"; gene_version "8"; transcript_id "ENSRNOT00000054980"; transcript_version "5"; exon_number "7"; gene_name "Tgfb1i1"; gene_source "ensembl"; gene_biotype "protein_coding"; transcript_name "Tgfb1i1-201"; transcript_source "ensembl"; transcript_biotype "protein_coding"; exon_id "ENSRNOE00000194517"; exon_version "1";
1	ensembl	CDS	192264086	192264259	0	+	0	gene_id "ENSRNOG00000019965"; gene_version "8"; transcript_id "ENSRNOT00000054980"; transcript_version "5"; exon_number "7"; gene_name "Tgfb1i1"; gene_source "ensembl"; gene_biotype "protein_coding"; transcript_name "Tgfb1i1-201"; transcript_source "ensembl"; transcript_biotype "protein_coding"; protein_id "ENSRNOP00000051863"; protein_version "4";
1	ensembl	exon	192264086	192264259	0	+	.	gene_id "ENSRNOG00000019965"; gene_version "8"; transcript_id "ENSRNOT00000097108"; transcript_version "2"; exon_number "8"; gene_name "Tgfb1i1"; gene_source "ensembl"; gene_biotype "protein_coding"; transcript_name "Tgfb1i1-202"; transcript_source "ensembl"; transcript_biotype "protein_coding"; exon_id "ENSRNOE00000194517"; exon_version "1";
1	ensembl	CDS	192264086	192264259	0	+	0	gene_id "ENSRNOG00000019965"; gene_version "8"; transcript_id "ENSRNOT00000097108"; transcript_version "2"; exon_number "8"; gene_name "Tgfb1i1"; gene_source "ensembl"; gene_biotype "protein_coding"; transcript_name "Tgfb1i1-202"; transcript_source "ensembl"; transcript_biotype "protein_coding"; protein_id "ENSRNOP00000082835"; protein_version "2";
1	ensembl	exon	192264086	192264259	0	+	.	gene_id "ENSRNOG00000019965"; gene_version "8"; transcript_id "ENSRNOT00000115394"; transcript_version "2"; exon_number "8"; gene_name "Tgfb1i1"; gene_source "ensembl"; gene_biotype "protein_coding"; transcript_name "Tgfb1i1-205"; transcript_source "ensembl"; transcript_biotype "protein_coding"; exon_id "ENSRNOE00000194517"; exon_version "1";
1	ensembl	CDS	192264086	192264259	0	+	0	gene_id "ENSRNOG00000019965"; gene_version "8"; transcript_id "ENSRNOT00000115394"; transcript_version "2"; exon_number "8"; gene_name "Tgfb1i1"; gene_source "ensembl"; gene_biotype "protein_coding"; transcript_name "Tgfb1i1-205"; transcript_source "ensembl"; transcript_biotype "protein_coding"; protein_id "ENSRNOP00000082747"; protein_version "2";
1	ensembl	exon	192264086	192264259	0	+	.	gene_id "ENSRNOG00000019965"; gene_version "8"; transcript_id "ENSRNOT00000111476"; transcript_version "2"; exon_number "8"; gene_name "Tgfb1i1"; gene_source "ensembl"; gene_biotype "protein_coding"; transcript_name "Tgfb1i1-203"; transcript_source "ensembl"; transcript_biotype "protein_coding"; exon_id "ENSRNOE00000194517"; exon_version "1";
1	ensembl	CDS	192264086	192264259	0	+	0	gene_id "ENSRNOG00000019965"; gene_version "8"; transcript_id "ENSRNOT00000111476"; transcript_version "2"; exon_number "8"; gene_name "Tgfb1i1"; gene_source "ensembl"; gene_biotype "protein_coding"; transcript_name "Tgfb1i1-203"; transcript_source "ensembl"; transcript_biotype "protein_coding"; protein_id "ENSRNOP00000081391"; protein_version "2";
1	ensembl	exon	192264086	192264259	0	+	.	gene_id "ENSRNOG00000019965"; gene_version "8"; transcript_id "ENSRNOT00000111679"; transcript_version "2"; exon_number "8"; gene_name "Tgfb1i1"; gene_source "ensembl"; gene_biotype "protein_coding"; transcript_name "Tgfb1i1-204"; transcript_source "ensembl"; transcript_biotype "protein_coding"; exon_id "ENSRNOE00000194517"; exon_version "1";
1	ensembl	CDS	192264086	192264259	0	+	0	gene_id "ENSRNOG00000019965"; gene_version "8"; transcript_id "ENSRNOT00000111679"; transcript_version "2"; exon_number "8"; gene_name "Tgfb1i1"; gene_source "ensembl"; gene_biotype "protein_coding"; transcript_name "Tgfb1i1-204"; transcript_source "ensembl"; transcript_biotype "protein_coding"; protein_id "ENSRNOP00000080035"; protein_version "1";
1	ensembl	exon	192264086	192264259	0	+	.	gene_id "ENSRNOG00000019965"; gene_version "8"; transcript_id "ENSRNOT00000124679"; transcript_version "1"; exon_number "7"; gene_name "Tgfb1i1"; gene_source "ensembl"; gene_biotype "protein_coding"; transcript_name "Tgfb1i1-207"; transcript_source "ensembl"; transcript_biotype "protein_coding"; exon_id "ENSRNOE00000194517"; exon_version "1";
1	ensembl	CDS	192264086	192264259	0	+	0	gene_id "ENSRNOG00000019965"; gene_version "8"; transcript_id "ENSRNOT00000124679"; transcript_version "1"; exon_number "7"; gene_name "Tgfb1i1"; gene_source "ensembl"; gene_biotype "protein_coding"; transcript_name "Tgfb1i1-207"; transcript_source "ensembl"; transcript_biotype "protein_coding"; protein_id "ENSRNOP00000106188"; protein_version "1";
1	ensembl	exon	192264086	192264259	0	+	.	gene_id "ENSRNOG00000019965"; gene_version "8"; transcript_id "ENSRNOT00000115598"; transcript_version "2"; exon_number "8"; gene_name "Tgfb1i1"; gene_source "ensembl"; gene_biotype "protein_coding"; transcript_name "Tgfb1i1-206"; transcript_source "ensembl"; transcript_biotype "protein_coding"; exon_id "ENSRNOE00000194517"; exon_version "1"; tag "Ensembl_canonical";
1	ensembl	CDS	192264086	192264259	0	+	0	gene_id "ENSRNOG00000019965"; gene_version "8"; transcript_id "ENSRNOT00000115598"; transcript_version "2"; exon_number "8"; gene_name "Tgfb1i1"; gene_source "ensembl"; gene_biotype "protein_coding"; transcript_name "Tgfb1i1-206"; transcript_source "ensembl"; transcript_biotype "protein_coding"; protein_id "ENSRNOP00000078945"; protein_version "2"; tag "Ensembl_canonical";
1	ensembl	exon	192264486	192264567	0	+	.	gene_id "ENSRNOG00000019965"; gene_version "8"; transcript_id "ENSRNOT00000054980"; transcript_version "5"; exon_number "8"; gene_name "Tgfb1i1"; gene_source "ensembl"; gene_biotype "protein_coding"; transcript_name "Tgfb1i1-201"; transcript_source "ensembl"; transcript_biotype "protein_coding"; exon_id "ENSRNOE00000194566"; exon_version "1";
1	ensembl	CDS	192264486	192264567	0	+	0	gene_id "ENSRNOG00000019965"; gene_version "8"; transcript_id "ENSRNOT00000054980"; transcript_version "5"; exon_number "8"; gene_name "Tgfb1i1"; gene_source "ensembl"; gene_biotype "protein_coding"; transcript_name "Tgfb1i1-201"; transcript_source "ensembl"; transcript_biotype "protein_coding"; protein_id "ENSRNOP00000051863"; protein_version "4";
1	ensembl	exon	192264486	192264567	0	+	.	gene_id "ENSRNOG00000019965"; gene_version "8"; transcript_id "ENSRNOT00000097108"; transcript_version "2"; exon_number "9"; gene_name "Tgfb1i1"; gene_source "ensembl"; gene_biotype "protein_coding"; transcript_name "Tgfb1i1-202"; transcript_source "ensembl"; transcript_biotype "protein_coding"; exon_id "ENSRNOE00000194566"; exon_version "1";
1	ensembl	CDS	192264486	192264567	0	+	0	gene_id "ENSRNOG00000019965"; gene_version "8"; transcript_id "ENSRNOT00000097108"; transcript_version "2"; exon_number "9"; gene_name "Tgfb1i1"; gene_source "ensembl"; gene_biotype "protein_coding"; transcript_name "Tgfb1i1-202"; transcript_source "ensembl"; transcript_biotype "protein_coding"; protein_id "ENSRNOP00000082835"; protein_version "2";
1	ensembl	exon	192264486	192264567	0	+	.	gene_id "ENSRNOG00000019965"; gene_version "8"; transcript_id "ENSRNOT00000115394"; transcript_version "2"; exon_number "9"; gene_name "Tgfb1i1"; gene_source "ensembl"; gene_biotype "protein_coding"; transcript_name "Tgfb1i1-205"; transcript_source "ensembl"; transcript_biotype "protein_coding"; exon_id "ENSRNOE00000194566"; exon_version "1";
1	ensembl	CDS	192264486	192264567	0	+	0	gene_id "ENSRNOG00000019965"; gene_version "8"; transcript_id "ENSRNOT00000115394"; transcript_version "2"; exon_number "9"; gene_name "Tgfb1i1"; gene_source "ensembl"; gene_biotype "protein_coding"; transcript_name "Tgfb1i1-205"; transcript_source "ensembl"; transcript_biotype "protein_coding"; protein_id "ENSRNOP00000082747"; protein_version "2";
1	ensembl	exon	192264486	192264567	0	+	.	gene_id "ENSRNOG00000019965"; gene_version "8"; transcript_id "ENSRNOT00000111476"; transcript_version "2"; exon_number "9"; gene_name "Tgfb1i1"; gene_source "ensembl"; gene_biotype "protein_coding"; transcript_name "Tgfb1i1-203"; transcript_source "ensembl"; transcript_biotype "protein_coding"; exon_id "ENSRNOE00000194566"; exon_version "1";
1	ensembl	CDS	192264486	192264567	0	+	0	gene_id "ENSRNOG00000019965"; gene_version "8"; transcript_id "ENSRNOT00000111476"; transcript_version "2"; exon_number "9"; gene_name "Tgfb1i1"; gene_source "ensembl"; gene_biotype "protein_coding"; transcript_name "Tgfb1i1-203"; transcript_source "ensembl"; transcript_biotype "protein_coding"; protein_id "ENSRNOP00000081391"; protein_version "2";
1	ensembl	exon	192264486	192264567	0	+	.	gene_id "ENSRNOG00000019965"; gene_version "8"; transcript_id "ENSRNOT00000124679"; transcript_version "1"; exon_number "8"; gene_name "Tgfb1i1"; gene_source "ensembl"; gene_biotype "protein_coding"; transcript_name "Tgfb1i1-207"; transcript_source "ensembl"; transcript_biotype "protein_coding"; exon_id "ENSRNOE00000194566"; exon_version "1";
1	ensembl	CDS	192264486	192264567	0	+	0	gene_id "ENSRNOG00000019965"; gene_version "8"; transcript_id "ENSRNOT00000124679"; transcript_version "1"; exon_number "8"; gene_name "Tgfb1i1"; gene_source "ensembl"; gene_biotype "protein_coding"; transcript_name "Tgfb1i1-207"; transcript_source "ensembl"; transcript_biotype "protein_coding"; protein_id "ENSRNOP00000106188"; protein_version "1";
1	ensembl	exon	192264486	192264567	0	+	.	gene_id "ENSRNOG00000019965"; gene_version "8"; transcript_id "ENSRNOT00000115598"; transcript_version "2"; exon_number "9"; gene_name "Tgfb1i1"; gene_source "ensembl"; gene_biotype "protein_coding"; transcript_name "Tgfb1i1-206"; transcript_source "ensembl"; transcript_biotype "protein_coding"; exon_id "ENSRNOE00000194566"; exon_version "1"; tag "Ensembl_canonical";
1	ensembl	CDS	192264486	192264567	0	+	0	gene_id "ENSRNOG00000019965"; gene_version "8"; transcript_id "ENSRNOT00000115598"; transcript_version "2"; exon_number "9"; gene_name "Tgfb1i1"; gene_source "ensembl"; gene_biotype "protein_coding"; transcript_name "Tgfb1i1-206"; transcript_source "ensembl"; transcript_biotype "protein_coding"; protein_id "ENSRNOP00000078945"; protein_version "2"; tag "Ensembl_canonical";
1	ensembl	exon	192264727	192264906	0	+	.	gene_id "ENSRNOG00000019965"; gene_version "8"; transcript_id "ENSRNOT00000111679"; transcript_version "2"; exon_number "9"; gene_name "Tgfb1i1"; gene_source "ensembl"; gene_biotype "protein_coding"; transcript_name "Tgfb1i1-204"; transcript_source "ensembl"; transcript_biotype "protein_coding"; exon_id "ENSRNOE00000586358"; exon_version "1";
1	ensembl	CDS	192264727	192264906	0	+	0	gene_id "ENSRNOG00000019965"; gene_version "8"; transcript_id "ENSRNOT00000111679"; transcript_version "2"; exon_number "9"; gene_name "Tgfb1i1"; gene_source "ensembl"; gene_biotype "protein_coding"; transcript_name "Tgfb1i1-204"; transcript_source "ensembl"; transcript_biotype "protein_coding"; protein_id "ENSRNOP00000080035"; protein_version "1";
1	ensembl	exon	192264758	192264818	0	+	.	gene_id "ENSRNOG00000019965"; gene_version "8"; transcript_id "ENSRNOT00000111476"; transcript_version "2"; exon_number "10"; gene_name "Tgfb1i1"; gene_source "ensembl"; gene_biotype "protein_coding"; transcript_name "Tgfb1i1-203"; transcript_source "ensembl"; transcript_biotype "protein_coding"; exon_id "ENSRNOE00000604051"; exon_version "1";
1	ensembl	CDS	192264758	192264818	0	+	2	gene_id "ENSRNOG00000019965"; gene_version "8"; transcript_id "ENSRNOT00000111476"; transcript_version "2"; exon_number "10"; gene_name "Tgfb1i1"; gene_source "ensembl"; gene_biotype "protein_coding"; transcript_name "Tgfb1i1-203"; transcript_source "ensembl"; transcript_biotype "protein_coding"; protein_id "ENSRNOP00000081391"; protein_version "2";
1	ensembl	exon	192264758	192264832	0	+	.	gene_id "ENSRNOG00000019965"; gene_version "8"; transcript_id "ENSRNOT00000115394"; transcript_version "2"; exon_number "10"; gene_name "Tgfb1i1"; gene_source "ensembl"; gene_biotype "protein_coding"; transcript_name "Tgfb1i1-205"; transcript_source "ensembl"; transcript_biotype "protein_coding"; exon_id "ENSRNOE00000756688"; exon_version "1";
1	ensembl	CDS	192264758	192264832	0	+	2	gene_id "ENSRNOG00000019965"; gene_version "8"; transcript_id "ENSRNOT00000115394"; transcript_version "2"; exon_number "10"; gene_name "Tgfb1i1"; gene_source "ensembl"; gene_biotype "protein_coding"; transcript_name "Tgfb1i1-205"; transcript_source "ensembl"; transcript_biotype "protein_coding"; protein_id "ENSRNOP00000082747"; protein_version "2";
1	ensembl	exon	192264758	192264906	0	+	.	gene_id "ENSRNOG00000019965"; gene_version "8"; transcript_id "ENSRNOT00000054980"; transcript_version "5"; exon_number "9"; gene_name "Tgfb1i1"; gene_source "ensembl"; gene_biotype "protein_coding"; transcript_name "Tgfb1i1-201"; transcript_source "ensembl"; transcript_biotype "protein_coding"; exon_id "ENSRNOE00000194629"; exon_version "1";
1	ensembl	CDS	192264758	192264906	0	+	2	gene_id "ENSRNOG00000019965"; gene_version "8"; transcript_id "ENSRNOT00000054980"; transcript_version "5"; exon_number "9"; gene_name "Tgfb1i1"; gene_source "ensembl"; gene_biotype "protein_coding"; transcript_name "Tgfb1i1-201"; transcript_source "ensembl"; transcript_biotype "protein_coding"; protein_id "ENSRNOP00000051863"; protein_version "4";
1	ensembl	exon	192264758	192264906	0	+	.	gene_id "ENSRNOG00000019965"; gene_version "8"; transcript_id "ENSRNOT00000097108"; transcript_version "2"; exon_number "10"; gene_name "Tgfb1i1"; gene_source "ensembl"; gene_biotype "protein_coding"; transcript_name "Tgfb1i1-202"; transcript_source "ensembl"; transcript_biotype "protein_coding"; exon_id "ENSRNOE00000194629"; exon_version "1";
1	ensembl	CDS	192264758	192264906	0	+	2	gene_id "ENSRNOG00000019965"; gene_version "8"; transcript_id "ENSRNOT00000097108"; transcript_version "2"; exon_number "10"; gene_name "Tgfb1i1"; gene_source "ensembl"; gene_biotype "protein_coding"; transcript_name "Tgfb1i1-202"; transcript_source "ensembl"; transcript_biotype "protein_coding"; protein_id "ENSRNOP00000082835"; protein_version "2";
1	ensembl	exon	192264758	192264906	0	+	.	gene_id "ENSRNOG00000019965"; gene_version "8"; transcript_id "ENSRNOT00000124679"; transcript_version "1"; exon_number "9"; gene_name "Tgfb1i1"; gene_source "ensembl"; gene_biotype "protein_coding"; transcript_name "Tgfb1i1-207"; transcript_source "ensembl"; transcript_biotype "protein_coding"; exon_id "ENSRNOE00000194629"; exon_version "1";
1	ensembl	CDS	192264758	192264906	0	+	2	gene_id "ENSRNOG00000019965"; gene_version "8"; transcript_id "ENSRNOT00000124679"; transcript_version "1"; exon_number "9"; gene_name "Tgfb1i1"; gene_source "ensembl"; gene_biotype "protein_coding"; transcript_name "Tgfb1i1-207"; transcript_source "ensembl"; transcript_biotype "protein_coding"; protein_id "ENSRNOP00000106188"; protein_version "1";
1	ensembl	exon	192264758	192264906	0	+	.	gene_id "ENSRNOG00000019965"; gene_version "8"; transcript_id "ENSRNOT00000115598"; transcript_version "2"; exon_number "10"; gene_name "Tgfb1i1"; gene_source "ensembl"; gene_biotype "protein_coding"; transcript_name "Tgfb1i1-206"; transcript_source "ensembl"; transcript_biotype "protein_coding"; exon_id "ENSRNOE00000194629"; exon_version "1"; tag "Ensembl_canonical";
1	ensembl	CDS	192264758	192264906	0	+	2	gene_id "ENSRNOG00000019965"; gene_version "8"; transcript_id "ENSRNOT00000115598"; transcript_version "2"; exon_number "10"; gene_name "Tgfb1i1"; gene_source "ensembl"; gene_biotype "protein_coding"; transcript_name "Tgfb1i1-206"; transcript_source "ensembl"; transcript_biotype "protein_coding"; protein_id "ENSRNOP00000078945"; protein_version "2"; tag "Ensembl_canonical";
1	ensembl	exon	192264906	192264916	0	+	.	gene_id "ENSRNOG00000019965"; gene_version "8"; transcript_id "ENSRNOT00000111476"; transcript_version "2"; exon_number "11"; gene_name "Tgfb1i1"; gene_source "ensembl"; gene_biotype "protein_coding"; transcript_name "Tgfb1i1-203"; transcript_source "ensembl"; transcript_biotype "protein_coding"; exon_id "ENSRNOE00000745567"; exon_version "1";
1	ensembl	CDS	192264906	192264916	0	+	1	gene_id "ENSRNOG00000019965"; gene_version "8"; transcript_id "ENSRNOT00000111476"; transcript_version "2"; exon_number "11"; gene_name "Tgfb1i1"; gene_source "ensembl"; gene_biotype "protein_coding"; transcript_name "Tgfb1i1-203"; transcript_source "ensembl"; transcript_biotype "protein_coding"; protein_id "ENSRNOP00000081391"; protein_version "2";
1	ensembl	exon	192264962	192264993	0	+	.	gene_id "ENSRNOG00000019965"; gene_version "8"; transcript_id "ENSRNOT00000115394"; transcript_version "2"; exon_number "11"; gene_name "Tgfb1i1"; gene_source "ensembl"; gene_biotype "protein_coding"; transcript_name "Tgfb1i1-205"; transcript_source "ensembl"; transcript_biotype "protein_coding"; exon_id "ENSRNOE00000654785"; exon_version "1";
1	ensembl	CDS	192264962	192264993	0	+	2	gene_id "ENSRNOG00000019965"; gene_version "8"; transcript_id "ENSRNOT00000115394"; transcript_version "2"; exon_number "11"; gene_name "Tgfb1i1"; gene_source "ensembl"; gene_biotype "protein_coding"; transcript_name "Tgfb1i1-205"; transcript_source "ensembl"; transcript_biotype "protein_coding"; protein_id "ENSRNOP00000082747"; protein_version "2";
1	ensembl	exon	192264962	192264993	0	+	.	gene_id "ENSRNOG00000019965"; gene_version "8"; transcript_id "ENSRNOT00000111476"; transcript_version "2"; exon_number "12"; gene_name "Tgfb1i1"; gene_source "ensembl"; gene_biotype "protein_coding"; transcript_name "Tgfb1i1-203"; transcript_source "ensembl"; transcript_biotype "protein_coding"; exon_id "ENSRNOE00000654785"; exon_version "1";
1	ensembl	CDS	192264962	192264993	0	+	2	gene_id "ENSRNOG00000019965"; gene_version "8"; transcript_id "ENSRNOT00000111476"; transcript_version "2"; exon_number "12"; gene_name "Tgfb1i1"; gene_source "ensembl"; gene_biotype "protein_coding"; transcript_name "Tgfb1i1-203"; transcript_source "ensembl"; transcript_biotype "protein_coding"; protein_id "ENSRNOP00000081391"; protein_version "2";
1	ensembl	CDS	192265078	192265341	0	+	0	gene_id "ENSRNOG00000019965"; gene_version "8"; transcript_id "ENSRNOT00000054980"; transcript_version "5"; exon_number "10"; gene_name "Tgfb1i1"; gene_source "ensembl"; gene_biotype "protein_coding"; transcript_name "Tgfb1i1-201"; transcript_source "ensembl"; transcript_biotype "protein_coding"; protein_id "ENSRNOP00000051863"; protein_version "4";
1	ensembl	CDS	192265078	192265341	0	+	0	gene_id "ENSRNOG00000019965"; gene_version "8"; transcript_id "ENSRNOT00000097108"; transcript_version "2"; exon_number "11"; gene_name "Tgfb1i1"; gene_source "ensembl"; gene_biotype "protein_coding"; transcript_name "Tgfb1i1-202"; transcript_source "ensembl"; transcript_biotype "protein_coding"; protein_id "ENSRNOP00000082835"; protein_version "2";
1	ensembl	CDS	192265078	192265341	0	+	0	gene_id "ENSRNOG00000019965"; gene_version "8"; transcript_id "ENSRNOT00000115394"; transcript_version "2"; exon_number "12"; gene_name "Tgfb1i1"; gene_source "ensembl"; gene_biotype "protein_coding"; transcript_name "Tgfb1i1-205"; transcript_source "ensembl"; transcript_biotype "protein_coding"; protein_id "ENSRNOP00000082747"; protein_version "2";
1	ensembl	CDS	192265078	192265341	0	+	0	gene_id "ENSRNOG00000019965"; gene_version "8"; transcript_id "ENSRNOT00000111476"; transcript_version "2"; exon_number "13"; gene_name "Tgfb1i1"; gene_source "ensembl"; gene_biotype "protein_coding"; transcript_name "Tgfb1i1-203"; transcript_source "ensembl"; transcript_biotype "protein_coding"; protein_id "ENSRNOP00000081391"; protein_version "2";
1	ensembl	CDS	192265078	192265341	0	+	0	gene_id "ENSRNOG00000019965"; gene_version "8"; transcript_id "ENSRNOT00000111679"; transcript_version "2"; exon_number "10"; gene_name "Tgfb1i1"; gene_source "ensembl"; gene_biotype "protein_coding"; transcript_name "Tgfb1i1-204"; transcript_source "ensembl"; transcript_biotype "protein_coding"; protein_id "ENSRNOP00000080035"; protein_version "1";
1	ensembl	CDS	192265078	192265341	0	+	0	gene_id "ENSRNOG00000019965"; gene_version "8"; transcript_id "ENSRNOT00000124679"; transcript_version "1"; exon_number "10"; gene_name "Tgfb1i1"; gene_source "ensembl"; gene_biotype "protein_coding"; transcript_name "Tgfb1i1-207"; transcript_source "ensembl"; transcript_biotype "protein_coding"; protein_id "ENSRNOP00000106188"; protein_version "1";
1	ensembl	CDS	192265078	192265341	0	+	0	gene_id "ENSRNOG00000019965"; gene_version "8"; transcript_id "ENSRNOT00000115598"; transcript_version "2"; exon_number "11"; gene_name "Tgfb1i1"; gene_source "ensembl"; gene_biotype "protein_coding"; transcript_name "Tgfb1i1-206"; transcript_source "ensembl"; transcript_biotype "protein_coding"; protein_id "ENSRNOP00000078945"; protein_version "2"; tag "Ensembl_canonical";
1	ensembl	exon	192265078	192265344	0	+	.	gene_id "ENSRNOG00000019965"; gene_version "8"; transcript_id "ENSRNOT00000115394"; transcript_version "2"; exon_number "12"; gene_name "Tgfb1i1"; gene_source "ensembl"; gene_biotype "protein_coding"; transcript_name "Tgfb1i1-205"; transcript_source "ensembl"; transcript_biotype "protein_coding"; exon_id "ENSRNOE00000657429"; exon_version "1";
1	ensembl	exon	192265078	192265344	0	+	.	gene_id "ENSRNOG00000019965"; gene_version "8"; transcript_id "ENSRNOT00000111476"; transcript_version "2"; exon_number "13"; gene_name "Tgfb1i1"; gene_source "ensembl"; gene_biotype "protein_coding"; transcript_name "Tgfb1i1-203"; transcript_source "ensembl"; transcript_biotype "protein_coding"; exon_id "ENSRNOE00000657429"; exon_version "1";
1	ensembl	exon	192265078	192265903	0	+	.	gene_id "ENSRNOG00000019965"; gene_version "8"; transcript_id "ENSRNOT00000054980"; transcript_version "5"; exon_number "10"; gene_name "Tgfb1i1"; gene_source "ensembl"; gene_biotype "protein_coding"; transcript_name "Tgfb1i1-201"; transcript_source "ensembl"; transcript_biotype "protein_coding"; exon_id "ENSRNOE00000721046"; exon_version "1";
1	ensembl	exon	192265078	192265903	0	+	.	gene_id "ENSRNOG00000019965"; gene_version "8"; transcript_id "ENSRNOT00000097108"; transcript_version "2"; exon_number "11"; gene_name "Tgfb1i1"; gene_source "ensembl"; gene_biotype "protein_coding"; transcript_name "Tgfb1i1-202"; transcript_source "ensembl"; transcript_biotype "protein_coding"; exon_id "ENSRNOE00000721046"; exon_version "1";
1	ensembl	exon	192265078	192265903	0	+	.	gene_id "ENSRNOG00000019965"; gene_version "8"; transcript_id "ENSRNOT00000111679"; transcript_version "2"; exon_number "10"; gene_name "Tgfb1i1"; gene_source "ensembl"; gene_biotype "protein_coding"; transcript_name "Tgfb1i1-204"; transcript_source "ensembl"; transcript_biotype "protein_coding"; exon_id "ENSRNOE00000721046"; exon_version "1";
1	ensembl	exon	192265078	192265903	0	+	.	gene_id "ENSRNOG00000019965"; gene_version "8"; transcript_id "ENSRNOT00000124679"; transcript_version "1"; exon_number "10"; gene_name "Tgfb1i1"; gene_source "ensembl"; gene_biotype "protein_coding"; transcript_name "Tgfb1i1-207"; transcript_source "ensembl"; transcript_biotype "protein_coding"; exon_id "ENSRNOE00000721046"; exon_version "1";
1	ensembl	exon	192265078	192265903	0	+	.	gene_id "ENSRNOG00000019965"; gene_version "8"; transcript_id "ENSRNOT00000115598"; transcript_version "2"; exon_number "11"; gene_name "Tgfb1i1"; gene_source "ensembl"; gene_biotype "protein_coding"; transcript_name "Tgfb1i1-206"; transcript_source "ensembl"; transcript_biotype "protein_coding"; exon_id "ENSRNOE00000721046"; exon_version "1"; tag "Ensembl_canonical";
1	ensembl	stop_codon	192265342	192265344	0	+	0	gene_id "ENSRNOG00000019965"; gene_version "8"; transcript_id "ENSRNOT00000054980"; transcript_version "5"; exon_number "10"; gene_name "Tgfb1i1"; gene_source "ensembl"; gene_biotype "protein_coding"; transcript_name "Tgfb1i1-201"; transcript_source "ensembl"; transcript_biotype "protein_coding";
1	ensembl	stop_codon	192265342	192265344	0	+	0	gene_id "ENSRNOG00000019965"; gene_version "8"; transcript_id "ENSRNOT00000097108"; transcript_version "2"; exon_number "11"; gene_name "Tgfb1i1"; gene_source "ensembl"; gene_biotype "protein_coding"; transcript_name "Tgfb1i1-202"; transcript_source "ensembl"; transcript_biotype "protein_coding";
1	ensembl	stop_codon	192265342	192265344	0	+	0	gene_id "ENSRNOG00000019965"; gene_version "8"; transcript_id "ENSRNOT00000115394"; transcript_version "2"; exon_number "12"; gene_name "Tgfb1i1"; gene_source "ensembl"; gene_biotype "protein_coding"; transcript_name "Tgfb1i1-205"; transcript_source "ensembl"; transcript_biotype "protein_coding";
1	ensembl	stop_codon	192265342	192265344	0	+	0	gene_id "ENSRNOG00000019965"; gene_version "8"; transcript_id "ENSRNOT00000111476"; transcript_version "2"; exon_number "13"; gene_name "Tgfb1i1"; gene_source "ensembl"; gene_biotype "protein_coding"; transcript_name "Tgfb1i1-203"; transcript_source "ensembl"; transcript_biotype "protein_coding";
1	ensembl	stop_codon	192265342	192265344	0	+	0	gene_id "ENSRNOG00000019965"; gene_version "8"; transcript_id "ENSRNOT00000111679"; transcript_version "2"; exon_number "10"; gene_name "Tgfb1i1"; gene_source "ensembl"; gene_biotype "protein_coding"; transcript_name "Tgfb1i1-204"; transcript_source "ensembl"; transcript_biotype "protein_coding";
1	ensembl	stop_codon	192265342	192265344	0	+	0	gene_id "ENSRNOG00000019965"; gene_version "8"; transcript_id "ENSRNOT00000124679"; transcript_version "1"; exon_number "10"; gene_name "Tgfb1i1"; gene_source "ensembl"; gene_biotype "protein_coding"; transcript_name "Tgfb1i1-207"; transcript_source "ensembl"; transcript_biotype "protein_coding";
1	ensembl	stop_codon	192265342	192265344	0	+	0	gene_id "ENSRNOG00000019965"; gene_version "8"; transcript_id "ENSRNOT00000115598"; transcript_version "2"; exon_number "11"; gene_name "Tgfb1i1"; gene_source "ensembl"; gene_biotype "protein_coding"; transcript_name "Tgfb1i1-206"; transcript_source "ensembl"; transcript_biotype "protein_coding"; tag "Ensembl_canonical";
1	ensembl	three_prime_utr	192265345	192265903	0	+	.	gene_id "ENSRNOG00000019965"; gene_version "8"; transcript_id "ENSRNOT00000054980"; transcript_version "5"; gene_name "Tgfb1i1"; gene_source "ensembl"; gene_biotype "protein_coding"; transcript_name "Tgfb1i1-201"; transcript_source "ensembl"; transcript_biotype "protein_coding";
1	ensembl	three_prime_utr	192265345	192265903	0	+	.	gene_id "ENSRNOG00000019965"; gene_version "8"; transcript_id "ENSRNOT00000097108"; transcript_version "2"; gene_name "Tgfb1i1"; gene_source "ensembl"; gene_biotype "protein_coding"; transcript_name "Tgfb1i1-202"; transcript_source "ensembl"; transcript_biotype "protein_coding";
1	ensembl	three_prime_utr	192265345	192265903	0	+	.	gene_id "ENSRNOG00000019965"; gene_version "8"; transcript_id "ENSRNOT00000111679"; transcript_version "2"; gene_name "Tgfb1i1"; gene_source "ensembl"; gene_biotype "protein_coding"; transcript_name "Tgfb1i1-204"; transcript_source "ensembl"; transcript_biotype "protein_coding";
1	ensembl	three_prime_utr	192265345	192265903	0	+	.	gene_id "ENSRNOG00000019965"; gene_version "8"; transcript_id "ENSRNOT00000124679"; transcript_version "1"; gene_name "Tgfb1i1"; gene_source "ensembl"; gene_biotype "protein_coding"; transcript_name "Tgfb1i1-207"; transcript_source "ensembl"; transcript_biotype "protein_coding";
1	ensembl	three_prime_utr	192265345	192265903	0	+	.	gene_id "ENSRNOG00000019965"; gene_version "8"; transcript_id "ENSRNOT00000115598"; transcript_version "2"; gene_name "Tgfb1i1"; gene_source "ensembl"; gene_biotype "protein_coding"; transcript_name "Tgfb1i1-206"; transcript_source "ensembl"; transcript_biotype "protein_coding"; tag "Ensembl_canonical";
1	ensembl	five_prime_utr	192277621	192277625	0	+	.	gene_id "ENSRNOG00000020039"; gene_version "5"; transcript_id "ENSRNOT00000027265"; transcript_version "5"; gene_name "Slc5a2"; gene_source "ensembl"; gene_biotype "protein_coding"; transcript_name "Slc5a2-201"; transcript_source "ensembl"; transcript_biotype "protein_coding"; tag "Ensembl_canonical";
1	ensembl	exon	192277621	192277745	0	+	.	gene_id "ENSRNOG00000020039"; gene_version "5"; transcript_id "ENSRNOT00000027265"; transcript_version "5"; exon_number "1"; gene_name "Slc5a2"; gene_source "ensembl"; gene_biotype "protein_coding"; transcript_name "Slc5a2-201"; transcript_source "ensembl"; transcript_biotype "protein_coding"; exon_id "ENSRNOE00000195137"; exon_version "1"; tag "Ensembl_canonical";
1	ensembl	gene	192277621	192283742	0	+	.	gene_id "ENSRNOG00000020039"; gene_version "5"; gene_name "Slc5a2"; gene_source "ensembl"; gene_biotype "protein_coding";
1	ensembl	transcript	192277621	192283742	0	+	.	gene_id "ENSRNOG00000020039"; gene_version "5"; transcript_id "ENSRNOT00000027265"; transcript_version "5"; gene_name "Slc5a2"; gene_source "ensembl"; gene_biotype "protein_coding"; transcript_name "Slc5a2-201"; transcript_source "ensembl"; transcript_biotype "protein_coding"; tag "Ensembl_canonical";
1	ensembl	start_codon	192277626	192277628	0	+	0	gene_id "ENSRNOG00000020039"; gene_version "5"; transcript_id "ENSRNOT00000027265"; transcript_version "5"; exon_number "1"; gene_name "Slc5a2"; gene_source "ensembl"; gene_biotype "protein_coding"; transcript_name "Slc5a2-201"; transcript_source "ensembl"; transcript_biotype "protein_coding"; tag "Ensembl_canonical";
1	ensembl	CDS	192277626	192277745	0	+	0	gene_id "ENSRNOG00000020039"; gene_version "5"; transcript_id "ENSRNOT00000027265"; transcript_version "5"; exon_number "1"; gene_name "Slc5a2"; gene_source "ensembl"; gene_biotype "protein_coding"; transcript_name "Slc5a2-201"; transcript_source "ensembl"; transcript_biotype "protein_coding"; protein_id "ENSRNOP00000027265"; protein_version "3"; tag "Ensembl_canonical";
1	ensembl	exon	192278273	192278344	0	+	.	gene_id "ENSRNOG00000020039"; gene_version "5"; transcript_id "ENSRNOT00000027265"; transcript_version "5"; exon_number "2"; gene_name "Slc5a2"; gene_source "ensembl"; gene_biotype "protein_coding"; transcript_name "Slc5a2-201"; transcript_source "ensembl"; transcript_biotype "protein_coding"; exon_id "ENSRNOE00000194869"; exon_version "1"; tag "Ensembl_canonical";
1	ensembl	CDS	192278273	192278344	0	+	0	gene_id "ENSRNOG00000020039"; gene_version "5"; transcript_id "ENSRNOT00000027265"; transcript_version "5"; exon_number "2"; gene_name "Slc5a2"; gene_source "ensembl"; gene_biotype "protein_coding"; transcript_name "Slc5a2-201"; transcript_source "ensembl"; transcript_biotype "protein_coding"; protein_id "ENSRNOP00000027265"; protein_version "3"; tag "Ensembl_canonical";
1	ensembl	exon	192278422	192278526	0	+	.	gene_id "ENSRNOG00000020039"; gene_version "5"; transcript_id "ENSRNOT00000027265"; transcript_version "5"; exon_number "3"; gene_name "Slc5a2"; gene_source "ensembl"; gene_biotype "protein_coding"; transcript_name "Slc5a2-201"; transcript_source "ensembl"; transcript_biotype "protein_coding"; exon_id "ENSRNOE00000194888"; exon_version "1"; tag "Ensembl_canonical";
1	ensembl	CDS	192278422	192278526	0	+	0	gene_id "ENSRNOG00000020039"; gene_version "5"; transcript_id "ENSRNOT00000027265"; transcript_version "5"; exon_number "3"; gene_name "Slc5a2"; gene_source "ensembl"; gene_biotype "protein_coding"; transcript_name "Slc5a2-201"; transcript_source "ensembl"; transcript_biotype "protein_coding"; protein_id "ENSRNOP00000027265"; protein_version "3"; tag "Ensembl_canonical";
1	ensembl	exon	192279247	192279411	0	+	.	gene_id "ENSRNOG00000020039"; gene_version "5"; transcript_id "ENSRNOT00000027265"; transcript_version "5"; exon_number "4"; gene_name "Slc5a2"; gene_source "ensembl"; gene_biotype "protein_coding"; transcript_name "Slc5a2-201"; transcript_source "ensembl"; transcript_biotype "protein_coding"; exon_id "ENSRNOE00000194905"; exon_version "1"; tag "Ensembl_canonical";
1	ensembl	CDS	192279247	192279411	0	+	0	gene_id "ENSRNOG00000020039"; gene_version "5"; transcript_id "ENSRNOT00000027265"; transcript_version "5"; exon_number "4"; gene_name "Slc5a2"; gene_source "ensembl"; gene_biotype "protein_coding"; transcript_name "Slc5a2-201"; transcript_source "ensembl"; transcript_biotype "protein_coding"; protein_id "ENSRNOP00000027265"; protein_version "3"; tag "Ensembl_canonical";
1	ensembl	exon	192279668	192279773	0	+	.	gene_id "ENSRNOG00000020039"; gene_version "5"; transcript_id "ENSRNOT00000027265"; transcript_version "5"; exon_number "5"; gene_name "Slc5a2"; gene_source "ensembl"; gene_biotype "protein_coding"; transcript_name "Slc5a2-201"; transcript_source "ensembl"; transcript_biotype "protein_coding"; exon_id "ENSRNOE00000194918"; exon_version "1"; tag "Ensembl_canonical";
1	ensembl	CDS	192279668	192279773	0	+	0	gene_id "ENSRNOG00000020039"; gene_version "5"; transcript_id "ENSRNOT00000027265"; transcript_version "5"; exon_number "5"; gene_name "Slc5a2"; gene_source "ensembl"; gene_biotype "protein_coding"; transcript_name "Slc5a2-201"; transcript_source "ensembl"; transcript_biotype "protein_coding"; protein_id "ENSRNOP00000027265"; protein_version "3"; tag "Ensembl_canonical";
1	ensembl	exon	192280458	192280538	0	+	.	gene_id "ENSRNOG00000020039"; gene_version "5"; transcript_id "ENSRNOT00000027265"; transcript_version "5"; exon_number "6"; gene_name "Slc5a2"; gene_source "ensembl"; gene_biotype "protein_coding"; transcript_name "Slc5a2-201"; transcript_source "ensembl"; transcript_biotype "protein_coding"; exon_id "ENSRNOE00000194936"; exon_version "1"; tag "Ensembl_canonical";
1	ensembl	CDS	192280458	192280538	0	+	2	gene_id "ENSRNOG00000020039"; gene_version "5"; transcript_id "ENSRNOT00000027265"; transcript_version "5"; exon_number "6"; gene_name "Slc5a2"; gene_source "ensembl"; gene_biotype "protein_coding"; transcript_name "Slc5a2-201"; transcript_source "ensembl"; transcript_biotype "protein_coding"; protein_id "ENSRNOP00000027265"; protein_version "3"; tag "Ensembl_canonical";
1	ensembl	exon	192280679	192280908	0	+	.	gene_id "ENSRNOG00000020039"; gene_version "5"; transcript_id "ENSRNOT00000027265"; transcript_version "5"; exon_number "7"; gene_name "Slc5a2"; gene_source "ensembl"; gene_biotype "protein_coding"; transcript_name "Slc5a2-201"; transcript_source "ensembl"; transcript_biotype "protein_coding"; exon_id "ENSRNOE00000194960"; exon_version "1"; tag "Ensembl_canonical";
1	ensembl	CDS	192280679	192280908	0	+	2	gene_id "ENSRNOG00000020039"; gene_version "5"; transcript_id "ENSRNOT00000027265"; transcript_version "5"; exon_number "7"; gene_name "Slc5a2"; gene_source "ensembl"; gene_biotype "protein_coding"; transcript_name "Slc5a2-201"; transcript_source "ensembl"; transcript_biotype "protein_coding"; protein_id "ENSRNOP00000027265"; protein_version "3"; tag "Ensembl_canonical";
1	ensembl	exon	192281236	192281371	0	+	.	gene_id "ENSRNOG00000020039"; gene_version "5"; transcript_id "ENSRNOT00000027265"; transcript_version "5"; exon_number "8"; gene_name "Slc5a2"; gene_source "ensembl"; gene_biotype "protein_coding"; transcript_name "Slc5a2-201"; transcript_source "ensembl"; transcript_biotype "protein_coding"; exon_id "ENSRNOE00000212954"; exon_version "1"; tag "Ensembl_canonical";
1	ensembl	CDS	192281236	192281371	0	+	0	gene_id "ENSRNOG00000020039"; gene_version "5"; transcript_id "ENSRNOT00000027265"; transcript_version "5"; exon_number "8"; gene_name "Slc5a2"; gene_source "ensembl"; gene_biotype "protein_coding"; transcript_name "Slc5a2-201"; transcript_source "ensembl"; transcript_biotype "protein_coding"; protein_id "ENSRNOP00000027265"; protein_version "3"; tag "Ensembl_canonical";
1	ensembl	exon	192281608	192281715	0	+	.	gene_id "ENSRNOG00000020039"; gene_version "5"; transcript_id "ENSRNOT00000027265"; transcript_version "5"; exon_number "9"; gene_name "Slc5a2"; gene_source "ensembl"; gene_biotype "protein_coding"; transcript_name "Slc5a2-201"; transcript_source "ensembl"; transcript_biotype "protein_coding"; exon_id "ENSRNOE00000194990"; exon_version "2"; tag "Ensembl_canonical";
1	ensembl	CDS	192281608	192281715	0	+	2	gene_id "ENSRNOG00000020039"; gene_version "5"; transcript_id "ENSRNOT00000027265"; transcript_version "5"; exon_number "9"; gene_name "Slc5a2"; gene_source "ensembl"; gene_biotype "protein_coding"; transcript_name "Slc5a2-201"; transcript_source "ensembl"; transcript_biotype "protein_coding"; protein_id "ENSRNOP00000027265"; protein_version "3"; tag "Ensembl_canonical";
1	ensembl	exon	192281846	192281996	0	+	.	gene_id "ENSRNOG00000020039"; gene_version "5"; transcript_id "ENSRNOT00000027265"; transcript_version "5"; exon_number "10"; gene_name "Slc5a2"; gene_source "ensembl"; gene_biotype "protein_coding"; transcript_name "Slc5a2-201"; transcript_source "ensembl"; transcript_biotype "protein_coding"; exon_id "ENSRNOE00000483448"; exon_version "1"; tag "Ensembl_canonical";
1	ensembl	CDS	192281846	192281996	0	+	2	gene_id "ENSRNOG00000020039"; gene_version "5"; transcript_id "ENSRNOT00000027265"; transcript_version "5"; exon_number "10"; gene_name "Slc5a2"; gene_source "ensembl"; gene_biotype "protein_coding"; transcript_name "Slc5a2-201"; transcript_source "ensembl"; transcript_biotype "protein_coding"; protein_id "ENSRNOP00000027265"; protein_version "3"; tag "Ensembl_canonical";
1	ensembl	exon	192282114	192282282	0	+	.	gene_id "ENSRNOG00000020039"; gene_version "5"; transcript_id "ENSRNOT00000027265"; transcript_version "5"; exon_number "11"; gene_name "Slc5a2"; gene_source "ensembl"; gene_biotype "protein_coding"; transcript_name "Slc5a2-201"; transcript_source "ensembl"; transcript_biotype "protein_coding"; exon_id "ENSRNOE00000195005"; exon_version "2"; tag "Ensembl_canonical";
1	ensembl	CDS	192282114	192282282	0	+	1	gene_id "ENSRNOG00000020039"; gene_version "5"; transcript_id "ENSRNOT00000027265"; transcript_version "5"; exon_number "11"; gene_name "Slc5a2"; gene_source "ensembl"; gene_biotype "protein_coding"; transcript_name "Slc5a2-201"; transcript_source "ensembl"; transcript_biotype "protein_coding"; protein_id "ENSRNOP00000027265"; protein_version "3"; tag "Ensembl_canonical";
1	ensembl	exon	192282358	192282573	0	+	.	gene_id "ENSRNOG00000020039"; gene_version "5"; transcript_id "ENSRNOT00000027265"; transcript_version "5"; exon_number "12"; gene_name "Slc5a2"; gene_source "ensembl"; gene_biotype "protein_coding"; transcript_name "Slc5a2-201"; transcript_source "ensembl"; transcript_biotype "protein_coding"; exon_id "ENSRNOE00000195391"; exon_version "1"; tag "Ensembl_canonical";
1	ensembl	CDS	192282358	192282573	0	+	0	gene_id "ENSRNOG00000020039"; gene_version "5"; transcript_id "ENSRNOT00000027265"; transcript_version "5"; exon_number "12"; gene_name "Slc5a2"; gene_source "ensembl"; gene_biotype "protein_coding"; transcript_name "Slc5a2-201"; transcript_source "ensembl"; transcript_biotype "protein_coding"; protein_id "ENSRNOP00000027265"; protein_version "3"; tag "Ensembl_canonical";
1	ensembl	exon	192283068	192283197	0	+	.	gene_id "ENSRNOG00000020039"; gene_version "5"; transcript_id "ENSRNOT00000027265"; transcript_version "5"; exon_number "13"; gene_name "Slc5a2"; gene_source "ensembl"; gene_biotype "protein_coding"; transcript_name "Slc5a2-201"; transcript_source "ensembl"; transcript_biotype "protein_coding"; exon_id "ENSRNOE00000647632"; exon_version "1"; tag "Ensembl_canonical";
1	ensembl	CDS	192283068	192283197	0	+	0	gene_id "ENSRNOG00000020039"; gene_version "5"; transcript_id "ENSRNOT00000027265"; transcript_version "5"; exon_number "13"; gene_name "Slc5a2"; gene_source "ensembl"; gene_biotype "protein_coding"; transcript_name "Slc5a2-201"; transcript_source "ensembl"; transcript_biotype "protein_coding"; protein_id "ENSRNOP00000027265"; protein_version "3"; tag "Ensembl_canonical";
1	ensembl	CDS	192283283	192283503	0	+	2	gene_id "ENSRNOG00000020039"; gene_version "5"; transcript_id "ENSRNOT00000027265"; transcript_version "5"; exon_number "14"; gene_name "Slc5a2"; gene_source "ensembl"; gene_biotype "protein_coding"; transcript_name "Slc5a2-201"; transcript_source "ensembl"; transcript_biotype "protein_coding"; protein_id "ENSRNOP00000027265"; protein_version "3"; tag "Ensembl_canonical";
1	ensembl	exon	192283283	192283742	0	+	.	gene_id "ENSRNOG00000020039"; gene_version "5"; transcript_id "ENSRNOT00000027265"; transcript_version "5"; exon_number "14"; gene_name "Slc5a2"; gene_source "ensembl"; gene_biotype "protein_coding"; transcript_name "Slc5a2-201"; transcript_source "ensembl"; transcript_biotype "protein_coding"; exon_id "ENSRNOE00000195476"; exon_version "2"; tag "Ensembl_canonical";
1	ensembl	stop_codon	192283504	192283506	0	+	0	gene_id "ENSRNOG00000020039"; gene_version "5"; transcript_id "ENSRNOT00000027265"; transcript_version "5"; exon_number "14"; gene_name "Slc5a2"; gene_source "ensembl"; gene_biotype "protein_coding"; transcript_name "Slc5a2-201"; transcript_source "ensembl"; transcript_biotype "protein_coding"; tag "Ensembl_canonical";
1	ensembl	three_prime_utr	192283507	192283742	0	+	.	gene_id "ENSRNOG00000020039"; gene_version "5"; transcript_id "ENSRNOT00000027265"; transcript_version "5"; gene_name "Slc5a2"; gene_source "ensembl"; gene_biotype "protein_coding"; transcript_name "Slc5a2-201"; transcript_source "ensembl"; transcript_biotype "protein_coding"; tag "Ensembl_canonical";
1	sraer114_es	exon	192300092	192300376	1.30596862760104	+	.	gene_id "ENSRNOG00000020165"; transcript_id "ENSRNOG00000020165_tx_5"; exon_id "1_192300092_192300376_+"; exonnum "1"; txlen "767";
1	sraer114_es	exon	192300112	192300342	1.5914937327376	+	.	gene_id "ENSRNOG00000020165"; transcript_id "ENSRNOG00000020165_tx_4"; exon_id "1_192300112_192300342_+"; exonnum "1"; txlen "713";
1	sraer114_ss	exon	192307652	192308133	1.5914937327376	+	.	gene_id "ENSRNOG00000020165"; transcript_id "ENSRNOG00000020165_tx_4"; exon_id "1_192307652_192308133_+"; exonnum "2"; txlen "713";
1	sraer114_ss	exon	192307652	192308133	1.30596862760104	+	.	gene_id "ENSRNOG00000020165"; transcript_id "ENSRNOG00000020165_tx_5"; exon_id "1_192307652_192308133_+"; exonnum "2"; txlen "767";
1	ensembl	five_prime_utr	192310244	192310442	0	+	.	gene_id "ENSRNOG00000020165"; gene_version "7"; transcript_id "ENSRNOT00000027297"; transcript_version "7"; gene_name "Ahsp"; gene_source "ensembl"; gene_biotype "protein_coding"; transcript_name "Ahsp-201"; transcript_source "ensembl"; transcript_biotype "protein_coding"; tag "Ensembl_canonical";
1	ensembl	exon	192310244	192310841	0	+	.	gene_id "ENSRNOG00000020165"; gene_version "7"; transcript_id "ENSRNOT00000027297"; transcript_version "7"; exon_number "1"; gene_name "Ahsp"; gene_source "ensembl"; gene_biotype "protein_coding"; transcript_name "Ahsp-201"; transcript_source "ensembl"; transcript_biotype "protein_coding"; exon_id "ENSRNOE00000649731"; exon_version "2"; tag "Ensembl_canonical";
1	ensembl	gene	192310244	192315942	0	+	.	gene_id "ENSRNOG00000020165"; gene_version "7"; gene_name "Ahsp"; gene_source "ensembl"; gene_biotype "protein_coding";
1	ensembl	transcript	192310244	192315942	0	+	.	gene_id "ENSRNOG00000020165"; gene_version "7"; transcript_id "ENSRNOT00000027297"; transcript_version "7"; gene_name "Ahsp"; gene_source "ensembl"; gene_biotype "protein_coding"; transcript_name "Ahsp-201"; transcript_source "ensembl"; transcript_biotype "protein_coding"; tag "Ensembl_canonical";
1	sraer114_es	exon	192310309	192310455	19.5425614880817	+	.	gene_id "ENSRNOG00000020165"; transcript_id "ENSRNOG00000020165_tx_1"; exon_id "1_192310309_192310455_+"; exonnum "1"; txlen "756";
1	ensembl	start_codon	192310443	192310445	0	+	0	gene_id "ENSRNOG00000020165"; gene_version "7"; transcript_id "ENSRNOT00000027297"; transcript_version "7"; exon_number "1"; gene_name "Ahsp"; gene_source "ensembl"; gene_biotype "protein_coding"; transcript_name "Ahsp-201"; transcript_source "ensembl"; transcript_biotype "protein_coding"; tag "Ensembl_canonical";
1	ensembl	CDS	192310443	192310841	0	+	0	gene_id "ENSRNOG00000020165"; gene_version "7"; transcript_id "ENSRNOT00000027297"; transcript_version "7"; exon_number "1"; gene_name "Ahsp"; gene_source "ensembl"; gene_biotype "protein_coding"; transcript_name "Ahsp-201"; transcript_source "ensembl"; transcript_biotype "protein_coding"; protein_id "ENSRNOP00000027297"; protein_version "6"; tag "Ensembl_canonical";
1	sraer114_es	exon	192313558	192314110	4.93788711724918	+	.	gene_id "ENSRNOG00000020165"; transcript_id "ENSRNOG00000020165_tx_3"; exon_id "1_192313558_192314110_+"; exonnum "1"; txlen "1162";
1	sraer114_es	exon	192313586	192313672	9.46573635599798	+	.	gene_id "ENSRNOG00000020165"; transcript_id "ENSRNOG00000020165_tx_2"; exon_id "1_192313586_192313672_+"; exonnum "1"; txlen "696";
1	sraer114_mid	exon	192314918	192315098	19.5425614880817	+	.	gene_id "ENSRNOG00000020165"; transcript_id "ENSRNOG00000020165_tx_1"; exon_id "1_192314918_192315098_+"; exonnum "2"; txlen "756";
1	sraer114_mid	exon	192314918	192315098	9.46573635599798	+	.	gene_id "ENSRNOG00000020165"; transcript_id "ENSRNOG00000020165_tx_2"; exon_id "1_192314918_192315098_+"; exonnum "2"; txlen "696";
1	sraer114_mid	exon	192314918	192315098	4.93788711724918	+	.	gene_id "ENSRNOG00000020165"; transcript_id "ENSRNOG00000020165_tx_3"; exon_id "1_192314918_192315098_+"; exonnum "2"; txlen "1162";
1	ensembl	exon	192315030	192315098	0	+	.	gene_id "ENSRNOG00000020165"; gene_version "7"; transcript_id "ENSRNOT00000027297"; transcript_version "7"; exon_number "2"; gene_name "Ahsp"; gene_source "ensembl"; gene_biotype "protein_coding"; transcript_name "Ahsp-201"; transcript_source "ensembl"; transcript_biotype "protein_coding"; exon_id "ENSRNOE00000459374"; exon_version "2"; tag "Ensembl_canonical";
1	ensembl	CDS	192315030	192315098	0	+	0	gene_id "ENSRNOG00000020165"; gene_version "7"; transcript_id "ENSRNOT00000027297"; transcript_version "7"; exon_number "2"; gene_name "Ahsp"; gene_source "ensembl"; gene_biotype "protein_coding"; transcript_name "Ahsp-201"; transcript_source "ensembl"; transcript_biotype "protein_coding"; protein_id "ENSRNOP00000027297"; protein_version "6"; tag "Ensembl_canonical";
1	ensembl	exon	192315287	192315361	0	+	.	gene_id "ENSRNOG00000020165"; gene_version "7"; transcript_id "ENSRNOT00000027297"; transcript_version "7"; exon_number "3"; gene_name "Ahsp"; gene_source "ensembl"; gene_biotype "protein_coding"; transcript_name "Ahsp-201"; transcript_source "ensembl"; transcript_biotype "protein_coding"; exon_id "ENSRNOE00000195763"; exon_version "1"; tag "Ensembl_canonical";
1	ensembl	CDS	192315287	192315361	0	+	0	gene_id "ENSRNOG00000020165"; gene_version "7"; transcript_id "ENSRNOT00000027297"; transcript_version "7"; exon_number "3"; gene_name "Ahsp"; gene_source "ensembl"; gene_biotype "protein_coding"; transcript_name "Ahsp-201"; transcript_source "ensembl"; transcript_biotype "protein_coding"; protein_id "ENSRNOP00000027297"; protein_version "6"; tag "Ensembl_canonical";
1	ENSEMBL114_rn	exon	192315287	192315361	19.5425614880817	+	.	gene_id "ENSRNOG00000020165"; transcript_id "ENSRNOG00000020165_tx_1"; exon_id "1_192315287_192315361_+"; exonnum "3"; txlen "756";
1	ENSEMBL114_rn	exon	192315287	192315361	9.46573635599798	+	.	gene_id "ENSRNOG00000020165"; transcript_id "ENSRNOG00000020165_tx_2"; exon_id "1_192315287_192315361_+"; exonnum "3"; txlen "696";
1	ENSEMBL114_rn	exon	192315287	192315361	4.93788711724918	+	.	gene_id "ENSRNOG00000020165"; transcript_id "ENSRNOG00000020165_tx_3"; exon_id "1_192315287_192315361_+"; exonnum "3"; txlen "1162";
1	ensembl	CDS	192315590	192315820	0	+	0	gene_id "ENSRNOG00000020165"; gene_version "7"; transcript_id "ENSRNOT00000027297"; transcript_version "7"; exon_number "4"; gene_name "Ahsp"; gene_source "ensembl"; gene_biotype "protein_coding"; transcript_name "Ahsp-201"; transcript_source "ensembl"; transcript_biotype "protein_coding"; protein_id "ENSRNOP00000027297"; protein_version "6"; tag "Ensembl_canonical";
1	ensembl	exon	192315590	192315942	0	+	.	gene_id "ENSRNOG00000020165"; gene_version "7"; transcript_id "ENSRNOT00000027297"; transcript_version "7"; exon_number "4"; gene_name "Ahsp"; gene_source "ensembl"; gene_biotype "protein_coding"; transcript_name "Ahsp-201"; transcript_source "ensembl"; transcript_biotype "protein_coding"; exon_id "ENSRNOE00000195771"; exon_version "5"; tag "Ensembl_canonical";
1	ENSEMBL114_rn	exon	192315590	192315942	19.5425614880817	+	.	gene_id "ENSRNOG00000020165"; transcript_id "ENSRNOG00000020165_tx_1"; exon_id "1_192315590_192315942_+"; exonnum "4"; txlen "756";
1	ENSEMBL114_rn	exon	192315590	192315942	9.46573635599798	+	.	gene_id "ENSRNOG00000020165"; transcript_id "ENSRNOG00000020165_tx_2"; exon_id "1_192315590_192315942_+"; exonnum "4"; txlen "696";
1	ENSEMBL114_rn	exon	192315590	192315942	4.93788711724918	+	.	gene_id "ENSRNOG00000020165"; transcript_id "ENSRNOG00000020165_tx_3"; exon_id "1_192315590_192315942_+"; exonnum "4"; txlen "1162";
1	ensembl	stop_codon	192315821	192315823	0	+	0	gene_id "ENSRNOG00000020165"; gene_version "7"; transcript_id "ENSRNOT00000027297"; transcript_version "7"; exon_number "4"; gene_name "Ahsp"; gene_source "ensembl"; gene_biotype "protein_coding"; transcript_name "Ahsp-201"; transcript_source "ensembl"; transcript_biotype "protein_coding"; tag "Ensembl_canonical";
1	ensembl	three_prime_utr	192315824	192315942	0	+	.	gene_id "ENSRNOG00000020165"; gene_version "7"; transcript_id "ENSRNOT00000027297"; transcript_version "7"; gene_name "Ahsp"; gene_source "ensembl"; gene_biotype "protein_coding"; transcript_name "Ahsp-201"; transcript_source "ensembl"; transcript_biotype "protein_coding"; tag "Ensembl_canonical";
1	ensembl	exon	192365650	192365981	0	+	.	gene_id "ENSRNOG00000088976"; gene_version "1"; transcript_id "ENSRNOT00000145323"; transcript_version "1"; exon_number "1"; gene_source "ensembl"; gene_biotype "lncRNA"; transcript_source "ensembl"; transcript_biotype "lncRNA"; exon_id "ENSRNOE00000756554"; exon_version "1"; tag "Ensembl_canonical";
1	ensembl	transcript	192365650	192366927	0	+	.	gene_id "ENSRNOG00000088976"; gene_version "1"; transcript_id "ENSRNOT00000145323"; transcript_version "1"; gene_source "ensembl"; gene_biotype "lncRNA"; transcript_source "ensembl"; transcript_biotype "lncRNA"; tag "Ensembl_canonical";
1	ensembl	gene	192365650	192367272	0	+	.	gene_id "ENSRNOG00000088976"; gene_version "1"; gene_source "ensembl"; gene_biotype "lncRNA";
1	ensembl	exon	192365681	192365852	0	+	.	gene_id "ENSRNOG00000088976"; gene_version "1"; transcript_id "ENSRNOT00000135301"; transcript_version "1"; exon_number "1"; gene_source "ensembl"; gene_biotype "lncRNA"; transcript_source "ensembl"; transcript_biotype "lncRNA"; exon_id "ENSRNOE00000693804"; exon_version "1";
1	ENSEMBL114_rn	exon	192365681	192365852	0.738778307930174	+	.	gene_id "ENSRNOG00000088976"; transcript_id "ENSRNOG00000088976_tx_2"; exon_id "1_192365681_192365852_+"; exonnum "1"; txlen "648";
1	ENSEMBL114_rn	exon	192365681	192365852	0.367902476789425	+	.	gene_id "ENSRNOG00000088976"; transcript_id "ENSRNOG00000088976_tx_3"; exon_id "1_192365681_192365852_+"; exonnum "1"; txlen "679";
1	ENSEMBL114_rn	exon	192365681	192365852	0.27156619842942	+	.	gene_id "ENSRNOG00000088976"; transcript_id "ENSRNOG00000088976_tx_4"; exon_id "1_192365681_192365852_+"; exonnum "1"; txlen "675";
1	ENSEMBL114_rn	exon	192365681	192365852	0.134343349643915	+	.	gene_id "ENSRNOG00000088976"; transcript_id "ENSRNOG00000088976_tx_6"; exon_id "1_192365681_192365852_+"; exonnum "1"; txlen "678";
1	ENSEMBL114_rn	exon	192365681	192365852	0.0893577156485043	+	.	gene_id "ENSRNOG00000088976"; transcript_id "ENSRNOG00000088976_tx_7"; exon_id "1_192365681_192365852_+"; exonnum "1"; txlen "674";
1	ensembl	transcript	192365681	192367272	0	+	.	gene_id "ENSRNOG00000088976"; gene_version "1"; transcript_id "ENSRNOT00000135301"; transcript_version "1"; gene_source "ensembl"; gene_biotype "lncRNA"; transcript_source "ensembl"; transcript_biotype "lncRNA";
1	sraer114_es	exon	192365727	192365773	0.141547974578561	+	.	gene_id "ENSRNOG00000088976"; transcript_id "ENSRNOG00000088976_tx_5"; exon_id "1_192365727_192365773_+"; exonnum "1"; txlen "524";
1	sraer114_mid	exon	192365952	192365977	0.27156619842942	+	.	gene_id "ENSRNOG00000088976"; transcript_id "ENSRNOG00000088976_tx_4"; exon_id "1_192365952_192365977_+"; exonnum "2"; txlen "675";
1	sraer114_mid	exon	192365952	192365977	0.0893577156485043	+	.	gene_id "ENSRNOG00000088976"; transcript_id "ENSRNOG00000088976_tx_7"; exon_id "1_192365952_192365977_+"; exonnum "2"; txlen "674";
1	sraer114_mid	exon	192365952	192365981	0.367902476789425	+	.	gene_id "ENSRNOG00000088976"; transcript_id "ENSRNOG00000088976_tx_3"; exon_id "1_192365952_192365981_+"; exonnum "2"; txlen "679";
1	sraer114_mid	exon	192365952	192365981	0.134343349643915	+	.	gene_id "ENSRNOG00000088976"; transcript_id "ENSRNOG00000088976_tx_6"; exon_id "1_192365952_192365981_+"; exonnum "2"; txlen "678";
1	ensembl	exon	192365952	192366062	0	+	.	gene_id "ENSRNOG00000088976"; gene_version "1"; transcript_id "ENSRNOT00000135301"; transcript_version "1"; exon_number "2"; gene_source "ensembl"; gene_biotype "lncRNA"; transcript_source "ensembl"; transcript_biotype "lncRNA"; exon_id "ENSRNOE00000819532"; exon_version "1";
1	ensembl	exon	192366282	192366413	0	+	.	gene_id "ENSRNOG00000088976"; gene_version "1"; transcript_id "ENSRNOT00000145323"; transcript_version "1"; exon_number "2"; gene_source "ensembl"; gene_biotype "lncRNA"; transcript_source "ensembl"; transcript_biotype "lncRNA"; exon_id "ENSRNOE00000772914"; exon_version "1"; tag "Ensembl_canonical";
1	ensembl	exon	192366282	192366413	0	+	.	gene_id "ENSRNOG00000088976"; gene_version "1"; transcript_id "ENSRNOT00000135301"; transcript_version "1"; exon_number "3"; gene_source "ensembl"; gene_biotype "lncRNA"; transcript_source "ensembl"; transcript_biotype "lncRNA"; exon_id "ENSRNOE00000772914"; exon_version "1";
1	ENSEMBL114_rn	exon	192366282	192366413	0.738778307930174	+	.	gene_id "ENSRNOG00000088976"; transcript_id "ENSRNOG00000088976_tx_2"; exon_id "1_192366282_192366413_+"; exonnum "2"; txlen "648";
1	ENSEMBL114_rn	exon	192366282	192366413	0.367902476789425	+	.	gene_id "ENSRNOG00000088976"; transcript_id "ENSRNOG00000088976_tx_3"; exon_id "1_192366282_192366413_+"; exonnum "3"; txlen "679";
1	ENSEMBL114_rn	exon	192366282	192366413	0.27156619842942	+	.	gene_id "ENSRNOG00000088976"; transcript_id "ENSRNOG00000088976_tx_4"; exon_id "1_192366282_192366413_+"; exonnum "3"; txlen "675";
1	ENSEMBL114_rn	exon	192366282	192366413	0.141547974578561	+	.	gene_id "ENSRNOG00000088976"; transcript_id "ENSRNOG00000088976_tx_5"; exon_id "1_192366282_192366413_+"; exonnum "2"; txlen "524";
1	ENSEMBL114_rn	exon	192366282	192366413	0.134343349643915	+	.	gene_id "ENSRNOG00000088976"; transcript_id "ENSRNOG00000088976_tx_6"; exon_id "1_192366282_192366413_+"; exonnum "3"; txlen "678";
1	ENSEMBL114_rn	exon	192366282	192366413	0.0893577156485043	+	.	gene_id "ENSRNOG00000088976"; transcript_id "ENSRNOG00000088976_tx_7"; exon_id "1_192366282_192366413_+"; exonnum "3"; txlen "674";
1	ensembl	exon	192366521	192366927	0	+	.	gene_id "ENSRNOG00000088976"; gene_version "1"; transcript_id "ENSRNOT00000145323"; transcript_version "1"; exon_number "3"; gene_source "ensembl"; gene_biotype "lncRNA"; transcript_source "ensembl"; transcript_biotype "lncRNA"; exon_id "ENSRNOE00000800436"; exon_version "1"; tag "Ensembl_canonical";
1	ensembl	exon	192366928	192367272	0	+	.	gene_id "ENSRNOG00000088976"; gene_version "1"; transcript_id "ENSRNOT00000135301"; transcript_version "1"; exon_number "4"; gene_source "ensembl"; gene_biotype "lncRNA"; transcript_source "ensembl"; transcript_biotype "lncRNA"; exon_id "ENSRNOE00000690684"; exon_version "1";
1	ENSEMBL114_rn	exon	192366928	192367272	0.367902476789425	+	.	gene_id "ENSRNOG00000088976"; transcript_id "ENSRNOG00000088976_tx_3"; exon_id "1_192366928_192367272_+"; exonnum "4"; txlen "679";
1	ENSEMBL114_rn	exon	192366928	192367272	0.27156619842942	+	.	gene_id "ENSRNOG00000088976"; transcript_id "ENSRNOG00000088976_tx_4"; exon_id "1_192366928_192367272_+"; exonnum "4"; txlen "675";
1	ENSEMBL114_rn	exon	192366928	192367272	0.141547974578561	+	.	gene_id "ENSRNOG00000088976"; transcript_id "ENSRNOG00000088976_tx_5"; exon_id "1_192366928_192367272_+"; exonnum "3"; txlen "524";
1	sraer114_mid	exon	192368210	192368334	0.738778307930174	+	.	gene_id "ENSRNOG00000088976"; transcript_id "ENSRNOG00000088976_tx_2"; exon_id "1_192368210_192368334_+"; exonnum "3"; txlen "648";
1	sraer114_mid	exon	192368210	192368334	0.134343349643915	+	.	gene_id "ENSRNOG00000088976"; transcript_id "ENSRNOG00000088976_tx_6"; exon_id "1_192368210_192368334_+"; exonnum "4"; txlen "678";
1	sraer114_mid	exon	192368210	192368334	0.0893577156485043	+	.	gene_id "ENSRNOG00000088976"; transcript_id "ENSRNOG00000088976_tx_7"; exon_id "1_192368210_192368334_+"; exonnum "4"; txlen "674";
1	sraer114_ss	exon	192379929	192380147	0.738778307930174	+	.	gene_id "ENSRNOG00000088976"; transcript_id "ENSRNOG00000088976_tx_2"; exon_id "1_192379929_192380147_+"; exonnum "4"; txlen "648";
1	sraer114_ss	exon	192379929	192380147	0.134343349643915	+	.	gene_id "ENSRNOG00000088976"; transcript_id "ENSRNOG00000088976_tx_6"; exon_id "1_192379929_192380147_+"; exonnum "5"; txlen "678";
1	sraer114_ss	exon	192379929	192380147	0.0893577156485043	+	.	gene_id "ENSRNOG00000088976"; transcript_id "ENSRNOG00000088976_tx_7"; exon_id "1_192379929_192380147_+"; exonnum "5"; txlen "674";
1	sraer114_es	exon	192381992	192382226	0.0666377213629271	+	.	gene_id "sraer114_gene_13260"; transcript_id "sraer114_gene_13260_tx_1"; exon_id "1_192381992_192382226_+"; exonnum "1"; txlen "1259";
1	sraer114_es	exon	192381992	192382226	0.064452767764753	+	.	gene_id "sraer114_gene_13260"; transcript_id "sraer114_gene_13260_tx_2"; exon_id "1_192381992_192382226_+"; exonnum "1"; txlen "1123";
1	sraer114_es	exon	192381992	192382226	0.017355080823132	+	.	gene_id "sraer114_gene_13260"; transcript_id "sraer114_gene_13260_tx_4"; exon_id "1_192381992_192382226_+"; exonnum "1"; txlen "1500";
1	sraer114_mid	exon	192382945	192383185	0.017355080823132	+	.	gene_id "sraer114_gene_13260"; transcript_id "sraer114_gene_13260_tx_4"; exon_id "1_192382945_192383185_+"; exonnum "2"; txlen "1500";
1	sraer114_mid	exon	192390965	192391100	0.0666377213629271	+	.	gene_id "sraer114_gene_13260"; transcript_id "sraer114_gene_13260_tx_1"; exon_id "1_192390965_192391100_+"; exonnum "2"; txlen "1259";
1	sraer114_mid	exon	192390965	192391100	0.017355080823132	+	.	gene_id "sraer114_gene_13260"; transcript_id "sraer114_gene_13260_tx_4"; exon_id "1_192390965_192391100_+"; exonnum "3"; txlen "1500";
1	sraer114_mid	exon	192393565	192393666	0.0124592508132254	+	.	gene_id "sraer114_gene_13260"; transcript_id "sraer114_gene_13260_tx_5"; exon_id "1_192393565_192393666_+"; exonnum "1"; txlen "990";
1	sraer114_mid	exon	192397389	192398176	0.0666377213629271	+	.	gene_id "sraer114_gene_13260"; transcript_id "sraer114_gene_13260_tx_1"; exon_id "1_192397389_192398176_+"; exonnum "3"; txlen "1259";
1	sraer114_mid	exon	192397389	192398176	0.064452767764753	+	.	gene_id "sraer114_gene_13260"; transcript_id "sraer114_gene_13260_tx_2"; exon_id "1_192397389_192398176_+"; exonnum "2"; txlen "1123";
1	sraer114_mid	exon	192397389	192398176	0.017355080823132	+	.	gene_id "sraer114_gene_13260"; transcript_id "sraer114_gene_13260_tx_4"; exon_id "1_192397389_192398176_+"; exonnum "4"; txlen "1500";
1	sraer114_mid	exon	192397389	192398176	0.0124592508132254	+	.	gene_id "sraer114_gene_13260"; transcript_id "sraer114_gene_13260_tx_5"; exon_id "1_192397389_192398176_+"; exonnum "2"; txlen "990";
1	sraer114_ss	exon	192406096	192406195	0.0666377213629271	+	.	gene_id "sraer114_gene_13260"; transcript_id "sraer114_gene_13260_tx_1"; exon_id "1_192406096_192406195_+"; exonnum "4"; txlen "1259";
1	sraer114_ss	exon	192406096	192406195	0.064452767764753	+	.	gene_id "sraer114_gene_13260"; transcript_id "sraer114_gene_13260_tx_2"; exon_id "1_192406096_192406195_+"; exonnum "3"; txlen "1123";
1	sraer114_ss	exon	192406096	192406195	0.017355080823132	+	.	gene_id "sraer114_gene_13260"; transcript_id "sraer114_gene_13260_tx_4"; exon_id "1_192406096_192406195_+"; exonnum "5"; txlen "1500";
1	sraer114_ss	exon	192406096	192406195	0.0124592508132254	+	.	gene_id "sraer114_gene_13260"; transcript_id "sraer114_gene_13260_tx_5"; exon_id "1_192406096_192406195_+"; exonnum "3"; txlen "990";
1	ensembl	exon	192475828	192475906	0	+	.	gene_id "ENSRNOG00000020298"; gene_version "8"; transcript_id "ENSRNOT00000141431"; transcript_version "1"; exon_number "1"; gene_name "Bag3"; gene_source "ensembl"; gene_biotype "protein_coding"; transcript_name "Bag3-202"; transcript_source "ensembl"; transcript_biotype "protein_coding"; exon_id "ENSRNOE00000724166"; exon_version "1";
1	ensembl	five_prime_utr	192475828	192475906	0	+	.	gene_id "ENSRNOG00000020298"; gene_version "8"; transcript_id "ENSRNOT00000141431"; transcript_version "1"; gene_name "Bag3"; gene_source "ensembl"; gene_biotype "protein_coding"; transcript_name "Bag3-202"; transcript_source "ensembl"; transcript_biotype "protein_coding";
1	ensembl	gene	192475828	192557280	0	+	.	gene_id "ENSRNOG00000020298"; gene_version "8"; gene_name "Bag3"; gene_source "ensembl"; gene_biotype "protein_coding";
1	ensembl	transcript	192475828	192557280	0	+	.	gene_id "ENSRNOG00000020298"; gene_version "8"; transcript_id "ENSRNOT00000141431"; transcript_version "1"; gene_name "Bag3"; gene_source "ensembl"; gene_biotype "protein_coding"; transcript_name "Bag3-202"; transcript_source "ensembl"; transcript_biotype "protein_coding";
1	ensembl	five_prime_utr	192504371	192504490	0	+	.	gene_id "ENSRNOG00000020298"; gene_version "8"; transcript_id "ENSRNOT00000141431"; transcript_version "1"; gene_name "Bag3"; gene_source "ensembl"; gene_biotype "protein_coding"; transcript_name "Bag3-202"; transcript_source "ensembl"; transcript_biotype "protein_coding";
1	ensembl	exon	192504371	192504535	0	+	.	gene_id "ENSRNOG00000020298"; gene_version "8"; transcript_id "ENSRNOT00000141431"; transcript_version "1"; exon_number "2"; gene_name "Bag3"; gene_source "ensembl"; gene_biotype "protein_coding"; transcript_name "Bag3-202"; transcript_source "ensembl"; transcript_biotype "protein_coding"; exon_id "ENSRNOE00000685038"; exon_version "1";
1	ensembl	start_codon	192504491	192504493	0	+	0	gene_id "ENSRNOG00000020298"; gene_version "8"; transcript_id "ENSRNOT00000141431"; transcript_version "1"; exon_number "2"; gene_name "Bag3"; gene_source "ensembl"; gene_biotype "protein_coding"; transcript_name "Bag3-202"; transcript_source "ensembl"; transcript_biotype "protein_coding";
1	ensembl	CDS	192504491	192504535	0	+	0	gene_id "ENSRNOG00000020298"; gene_version "8"; transcript_id "ENSRNOT00000141431"; transcript_version "1"; exon_number "2"; gene_name "Bag3"; gene_source "ensembl"; gene_biotype "protein_coding"; transcript_name "Bag3-202"; transcript_source "ensembl"; transcript_biotype "protein_coding"; protein_id "ENSRNOP00000103287"; protein_version "1";
1	ensembl	exon	192532966	192533111	0	+	.	gene_id "ENSRNOG00000020298"; gene_version "8"; transcript_id "ENSRNOT00000027616"; transcript_version "8"; exon_number "1"; gene_name "Bag3"; gene_source "ensembl"; gene_biotype "protein_coding"; transcript_name "Bag3-201"; transcript_source "ensembl"; transcript_biotype "protein_coding"; exon_id "ENSRNOE00000760095"; exon_version "1"; tag "Ensembl_canonical";
1	ensembl	five_prime_utr	192532966	192533111	0	+	.	gene_id "ENSRNOG00000020298"; gene_version "8"; transcript_id "ENSRNOT00000027616"; transcript_version "8"; gene_name "Bag3"; gene_source "ensembl"; gene_biotype "protein_coding"; transcript_name "Bag3-201"; transcript_source "ensembl"; transcript_biotype "protein_coding"; tag "Ensembl_canonical";
1	ensembl	transcript	192532966	192556954	0	+	.	gene_id "ENSRNOG00000020298"; gene_version "8"; transcript_id "ENSRNOT00000027616"; transcript_version "8"; gene_name "Bag3"; gene_source "ensembl"; gene_biotype "protein_coding"; transcript_name "Bag3-201"; transcript_source "ensembl"; transcript_biotype "protein_coding"; tag "Ensembl_canonical";
1	ensembl	five_prime_utr	192533454	192533560	0	+	.	gene_id "ENSRNOG00000020298"; gene_version "8"; transcript_id "ENSRNOT00000027616"; transcript_version "8"; gene_name "Bag3"; gene_source "ensembl"; gene_biotype "protein_coding"; transcript_name "Bag3-201"; transcript_source "ensembl"; transcript_biotype "protein_coding"; tag "Ensembl_canonical";
1	ensembl	exon	192533454	192533746	0	+	.	gene_id "ENSRNOG00000020298"; gene_version "8"; transcript_id "ENSRNOT00000027616"; transcript_version "8"; exon_number "2"; gene_name "Bag3"; gene_source "ensembl"; gene_biotype "protein_coding"; transcript_name "Bag3-201"; transcript_source "ensembl"; transcript_biotype "protein_coding"; exon_id "ENSRNOE00000197286"; exon_version "7"; tag "Ensembl_canonical";
1	ensembl	start_codon	192533561	192533563	0	+	0	gene_id "ENSRNOG00000020298"; gene_version "8"; transcript_id "ENSRNOT00000027616"; transcript_version "8"; exon_number "2"; gene_name "Bag3"; gene_source "ensembl"; gene_biotype "protein_coding"; transcript_name "Bag3-201"; transcript_source "ensembl"; transcript_biotype "protein_coding"; tag "Ensembl_canonical";
1	ensembl	CDS	192533561	192533746	0	+	0	gene_id "ENSRNOG00000020298"; gene_version "8"; transcript_id "ENSRNOT00000027616"; transcript_version "8"; exon_number "2"; gene_name "Bag3"; gene_source "ensembl"; gene_biotype "protein_coding"; transcript_name "Bag3-201"; transcript_source "ensembl"; transcript_biotype "protein_coding"; protein_id "ENSRNOP00000027616"; protein_version "4"; tag "Ensembl_canonical";
1	ensembl	exon	192550181	192550510	0	+	.	gene_id "ENSRNOG00000020298"; gene_version "8"; transcript_id "ENSRNOT00000027616"; transcript_version "8"; exon_number "3"; gene_name "Bag3"; gene_source "ensembl"; gene_biotype "protein_coding"; transcript_name "Bag3-201"; transcript_source "ensembl"; transcript_biotype "protein_coding"; exon_id "ENSRNOE00000197358"; exon_version "1"; tag "Ensembl_canonical";
1	ensembl	CDS	192550181	192550510	0	+	0	gene_id "ENSRNOG00000020298"; gene_version "8"; transcript_id "ENSRNOT00000027616"; transcript_version "8"; exon_number "3"; gene_name "Bag3"; gene_source "ensembl"; gene_biotype "protein_coding"; transcript_name "Bag3-201"; transcript_source "ensembl"; transcript_biotype "protein_coding"; protein_id "ENSRNOP00000027616"; protein_version "4"; tag "Ensembl_canonical";
1	ensembl	exon	192550181	192550510	0	+	.	gene_id "ENSRNOG00000020298"; gene_version "8"; transcript_id "ENSRNOT00000141431"; transcript_version "1"; exon_number "3"; gene_name "Bag3"; gene_source "ensembl"; gene_biotype "protein_coding"; transcript_name "Bag3-202"; transcript_source "ensembl"; transcript_biotype "protein_coding"; exon_id "ENSRNOE00000197358"; exon_version "1";
1	ensembl	CDS	192550181	192550510	0	+	0	gene_id "ENSRNOG00000020298"; gene_version "8"; transcript_id "ENSRNOT00000141431"; transcript_version "1"; exon_number "3"; gene_name "Bag3"; gene_source "ensembl"; gene_biotype "protein_coding"; transcript_name "Bag3-202"; transcript_source "ensembl"; transcript_biotype "protein_coding"; protein_id "ENSRNOP00000103287"; protein_version "1";
1	ensembl	exon	192552003	192552404	0	+	.	gene_id "ENSRNOG00000020298"; gene_version "8"; transcript_id "ENSRNOT00000027616"; transcript_version "8"; exon_number "4"; gene_name "Bag3"; gene_source "ensembl"; gene_biotype "protein_coding"; transcript_name "Bag3-201"; transcript_source "ensembl"; transcript_biotype "protein_coding"; exon_id "ENSRNOE00000197177"; exon_version "1"; tag "Ensembl_canonical";
1	ensembl	CDS	192552003	192552404	0	+	0	gene_id "ENSRNOG00000020298"; gene_version "8"; transcript_id "ENSRNOT00000027616"; transcript_version "8"; exon_number "4"; gene_name "Bag3"; gene_source "ensembl"; gene_biotype "protein_coding"; transcript_name "Bag3-201"; transcript_source "ensembl"; transcript_biotype "protein_coding"; protein_id "ENSRNOP00000027616"; protein_version "4"; tag "Ensembl_canonical";
1	ensembl	exon	192552003	192552404	0	+	.	gene_id "ENSRNOG00000020298"; gene_version "8"; transcript_id "ENSRNOT00000141431"; transcript_version "1"; exon_number "4"; gene_name "Bag3"; gene_source "ensembl"; gene_biotype "protein_coding"; transcript_name "Bag3-202"; transcript_source "ensembl"; transcript_biotype "protein_coding"; exon_id "ENSRNOE00000197177"; exon_version "1";
1	ensembl	CDS	192552003	192552404	0	+	0	gene_id "ENSRNOG00000020298"; gene_version "8"; transcript_id "ENSRNOT00000141431"; transcript_version "1"; exon_number "4"; gene_name "Bag3"; gene_source "ensembl"; gene_biotype "protein_coding"; transcript_name "Bag3-202"; transcript_source "ensembl"; transcript_biotype "protein_coding"; protein_id "ENSRNOP00000103287"; protein_version "1";
1	ensembl	CDS	192555973	192556776	0	+	0	gene_id "ENSRNOG00000020298"; gene_version "8"; transcript_id "ENSRNOT00000027616"; transcript_version "8"; exon_number "5"; gene_name "Bag3"; gene_source "ensembl"; gene_biotype "protein_coding"; transcript_name "Bag3-201"; transcript_source "ensembl"; transcript_biotype "protein_coding"; protein_id "ENSRNOP00000027616"; protein_version "4"; tag "Ensembl_canonical";
1	ensembl	CDS	192555973	192556776	0	+	0	gene_id "ENSRNOG00000020298"; gene_version "8"; transcript_id "ENSRNOT00000141431"; transcript_version "1"; exon_number "5"; gene_name "Bag3"; gene_source "ensembl"; gene_biotype "protein_coding"; transcript_name "Bag3-202"; transcript_source "ensembl"; transcript_biotype "protein_coding"; protein_id "ENSRNOP00000103287"; protein_version "1";
1	ensembl	exon	192555973	192556954	0	+	.	gene_id "ENSRNOG00000020298"; gene_version "8"; transcript_id "ENSRNOT00000027616"; transcript_version "8"; exon_number "5"; gene_name "Bag3"; gene_source "ensembl"; gene_biotype "protein_coding"; transcript_name "Bag3-201"; transcript_source "ensembl"; transcript_biotype "protein_coding"; exon_id "ENSRNOE00000716035"; exon_version "1"; tag "Ensembl_canonical";
1	ensembl	exon	192555973	192557280	0	+	.	gene_id "ENSRNOG00000020298"; gene_version "8"; transcript_id "ENSRNOT00000141431"; transcript_version "1"; exon_number "5"; gene_name "Bag3"; gene_source "ensembl"; gene_biotype "protein_coding"; transcript_name "Bag3-202"; transcript_source "ensembl"; transcript_biotype "protein_coding"; exon_id "ENSRNOE00000197519"; exon_version "7";
1	ensembl	stop_codon	192556777	192556779	0	+	0	gene_id "ENSRNOG00000020298"; gene_version "8"; transcript_id "ENSRNOT00000027616"; transcript_version "8"; exon_number "5"; gene_name "Bag3"; gene_source "ensembl"; gene_biotype "protein_coding"; transcript_name "Bag3-201"; transcript_source "ensembl"; transcript_biotype "protein_coding"; tag "Ensembl_canonical";
1	ensembl	stop_codon	192556777	192556779	0	+	0	gene_id "ENSRNOG00000020298"; gene_version "8"; transcript_id "ENSRNOT00000141431"; transcript_version "1"; exon_number "5"; gene_name "Bag3"; gene_source "ensembl"; gene_biotype "protein_coding"; transcript_name "Bag3-202"; transcript_source "ensembl"; transcript_biotype "protein_coding";
1	ensembl	three_prime_utr	192556780	192556954	0	+	.	gene_id "ENSRNOG00000020298"; gene_version "8"; transcript_id "ENSRNOT00000027616"; transcript_version "8"; gene_name "Bag3"; gene_source "ensembl"; gene_biotype "protein_coding"; transcript_name "Bag3-201"; transcript_source "ensembl"; transcript_biotype "protein_coding"; tag "Ensembl_canonical";
1	ensembl	three_prime_utr	192556780	192557280	0	+	.	gene_id "ENSRNOG00000020298"; gene_version "8"; transcript_id "ENSRNOT00000141431"; transcript_version "1"; gene_name "Bag3"; gene_source "ensembl"; gene_biotype "protein_coding"; transcript_name "Bag3-202"; transcript_source "ensembl"; transcript_biotype "protein_coding";
1	sraer114_es	exon	192590110	192590213	0.0662582319398012	+	.	gene_id "sraer114_gene_22105"; transcript_id "sraer114_gene_22105_tx_1"; exon_id "1_192590110_192590213_+"; exonnum "1"; txlen "1140";
1	sraer114_mid	exon	192590676	192590789	0.0662582319398012	+	.	gene_id "sraer114_gene_22105"; transcript_id "sraer114_gene_22105_tx_1"; exon_id "1_192590676_192590789_+"; exonnum "2"; txlen "1140";
1	sraer114_mid	exon	192594894	192595815	0.0662582319398012	+	.	gene_id "sraer114_gene_22105"; transcript_id "sraer114_gene_22105_tx_1"; exon_id "1_192594894_192595815_+"; exonnum "3"; txlen "1140";
1	ensembl	five_prime_utr	192620891	192621180	0	+	.	gene_id "ENSRNOG00000020388"; gene_version "8"; transcript_id "ENSRNOT00000104231"; transcript_version "2"; gene_name "Inpp5f"; gene_source "ensembl"; gene_biotype "protein_coding"; transcript_name "Inpp5f-203"; transcript_source "ensembl"; transcript_biotype "protein_coding"; tag "Ensembl_canonical";
1	ensembl	five_prime_utr	192620891	192621180	0	+	.	gene_id "ENSRNOG00000020388"; gene_version "8"; transcript_id "ENSRNOT00000118340"; transcript_version "2"; gene_name "Inpp5f"; gene_source "ensembl"; gene_biotype "protein_coding"; transcript_name "Inpp5f-205"; transcript_source "ensembl"; transcript_biotype "protein_coding";
1	ensembl	five_prime_utr	192620891	192621180	0	+	.	gene_id "ENSRNOG00000020388"; gene_version "8"; transcript_id "ENSRNOT00000027630"; transcript_version "7"; gene_name "Inpp5f"; gene_source "ensembl"; gene_biotype "protein_coding"; transcript_name "Inpp5f-201"; transcript_source "ensembl"; transcript_biotype "protein_coding";
1	ensembl	exon	192620891	192621277	0	+	.	gene_id "ENSRNOG00000020388"; gene_version "8"; transcript_id "ENSRNOT00000104231"; transcript_version "2"; exon_number "1"; gene_name "Inpp5f"; gene_source "ensembl"; gene_biotype "protein_coding"; transcript_name "Inpp5f-203"; transcript_source "ensembl"; transcript_biotype "protein_coding"; exon_id "ENSRNOE00000208446"; exon_version "4"; tag "Ensembl_canonical";
1	ensembl	exon	192620891	192621277	0	+	.	gene_id "ENSRNOG00000020388"; gene_version "8"; transcript_id "ENSRNOT00000118340"; transcript_version "2"; exon_number "1"; gene_name "Inpp5f"; gene_source "ensembl"; gene_biotype "protein_coding"; transcript_name "Inpp5f-205"; transcript_source "ensembl"; transcript_biotype "protein_coding"; exon_id "ENSRNOE00000208446"; exon_version "4";
1	ensembl	exon	192620891	192621277	0	+	.	gene_id "ENSRNOG00000020388"; gene_version "8"; transcript_id "ENSRNOT00000027630"; transcript_version "7"; exon_number "1"; gene_name "Inpp5f"; gene_source "ensembl"; gene_biotype "protein_coding"; transcript_name "Inpp5f-201"; transcript_source "ensembl"; transcript_biotype "protein_coding"; exon_id "ENSRNOE00000208446"; exon_version "4";
1	ensembl	gene	192620891	192700681	0	+	.	gene_id "ENSRNOG00000020388"; gene_version "8"; gene_name "Inpp5f"; gene_source "ensembl"; gene_biotype "protein_coding";
1	ensembl	transcript	192620891	192700681	0	+	.	gene_id "ENSRNOG00000020388"; gene_version "8"; transcript_id "ENSRNOT00000104231"; transcript_version "2"; gene_name "Inpp5f"; gene_source "ensembl"; gene_biotype "protein_coding"; transcript_name "Inpp5f-203"; transcript_source "ensembl"; transcript_biotype "protein_coding"; tag "Ensembl_canonical";
1	ensembl	transcript	192620891	192700681	0	+	.	gene_id "ENSRNOG00000020388"; gene_version "8"; transcript_id "ENSRNOT00000118340"; transcript_version "2"; gene_name "Inpp5f"; gene_source "ensembl"; gene_biotype "protein_coding"; transcript_name "Inpp5f-205"; transcript_source "ensembl"; transcript_biotype "protein_coding";
1	ensembl	transcript	192620891	192700681	0	+	.	gene_id "ENSRNOG00000020388"; gene_version "8"; transcript_id "ENSRNOT00000027630"; transcript_version "7"; gene_name "Inpp5f"; gene_source "ensembl"; gene_biotype "protein_coding"; transcript_name "Inpp5f-201"; transcript_source "ensembl"; transcript_biotype "protein_coding";
1	ensembl	five_prime_utr	192620924	192621180	0	+	.	gene_id "ENSRNOG00000020388"; gene_version "8"; transcript_id "ENSRNOT00000158098"; transcript_version "1"; gene_name "Inpp5f"; gene_source "ensembl"; gene_biotype "protein_coding"; transcript_name "Inpp5f-206"; transcript_source "ensembl"; transcript_biotype "protein_coding";
1	ensembl	exon	192620924	192621277	0	+	.	gene_id "ENSRNOG00000020388"; gene_version "8"; transcript_id "ENSRNOT00000158098"; transcript_version "1"; exon_number "1"; gene_name "Inpp5f"; gene_source "ensembl"; gene_biotype "protein_coding"; transcript_name "Inpp5f-206"; transcript_source "ensembl"; transcript_biotype "protein_coding"; exon_id "ENSRNOE00000760296"; exon_version "1";
1	ENSEMBL114_rn	exon	192620924	192621277	53.695817334146	+	.	gene_id "ENSRNOG00000020388"; transcript_id "ENSRNOG00000020388_tx_2"; exon_id "1_192620924_192621277_+"; exonnum "1"; txlen "2721";
1	ENSEMBL114_rn	exon	192620924	192621277	8.90798129912612	+	.	gene_id "ENSRNOG00000020388"; transcript_id "ENSRNOG00000020388_tx_6"; exon_id "1_192620924_192621277_+"; exonnum "1"; txlen "521";
1	ENSEMBL114_rn	exon	192620924	192621277	8.77872329639293	+	.	gene_id "ENSRNOG00000020388"; transcript_id "ENSRNOG00000020388_tx_7"; exon_id "1_192620924_192621277_+"; exonnum "1"; txlen "2664";
1	ensembl	transcript	192620924	192700500	0	+	.	gene_id "ENSRNOG00000020388"; gene_version "8"; transcript_id "ENSRNOT00000158098"; transcript_version "1"; gene_name "Inpp5f"; gene_source "ensembl"; gene_biotype "protein_coding"; transcript_name "Inpp5f-206"; transcript_source "ensembl"; transcript_biotype "protein_coding";
1	ensembl	five_prime_utr	192620971	192621180	0	+	.	gene_id "ENSRNOG00000020388"; gene_version "8"; transcript_id "ENSRNOT00000099799"; transcript_version "2"; gene_name "Inpp5f"; gene_source "ensembl"; gene_biotype "protein_coding"; transcript_name "Inpp5f-202"; transcript_source "ensembl"; transcript_biotype "protein_coding";
1	ensembl	exon	192620971	192621277	0	+	.	gene_id "ENSRNOG00000020388"; gene_version "8"; transcript_id "ENSRNOT00000099799"; transcript_version "2"; exon_number "1"; gene_name "Inpp5f"; gene_source "ensembl"; gene_biotype "protein_coding"; transcript_name "Inpp5f-202"; transcript_source "ensembl"; transcript_biotype "protein_coding"; exon_id "ENSRNOE00000681221"; exon_version "1";
1	ensembl	transcript	192620971	192700499	0	+	.	gene_id "ENSRNOG00000020388"; gene_version "8"; transcript_id "ENSRNOT00000099799"; transcript_version "2"; gene_name "Inpp5f"; gene_source "ensembl"; gene_biotype "protein_coding"; transcript_name "Inpp5f-202"; transcript_source "ensembl"; transcript_biotype "protein_coding";
1	ensembl	start_codon	192621181	192621183	0	+	0	gene_id "ENSRNOG00000020388"; gene_version "8"; transcript_id "ENSRNOT00000104231"; transcript_version "2"; exon_number "1"; gene_name "Inpp5f"; gene_source "ensembl"; gene_biotype "protein_coding"; transcript_name "Inpp5f-203"; transcript_source "ensembl"; transcript_biotype "protein_coding"; tag "Ensembl_canonical";
1	ensembl	start_codon	192621181	192621183	0	+	0	gene_id "ENSRNOG00000020388"; gene_version "8"; transcript_id "ENSRNOT00000158098"; transcript_version "1"; exon_number "1"; gene_name "Inpp5f"; gene_source "ensembl"; gene_biotype "protein_coding"; transcript_name "Inpp5f-206"; transcript_source "ensembl"; transcript_biotype "protein_coding";
1	ensembl	start_codon	192621181	192621183	0	+	0	gene_id "ENSRNOG00000020388"; gene_version "8"; transcript_id "ENSRNOT00000118340"; transcript_version "2"; exon_number "1"; gene_name "Inpp5f"; gene_source "ensembl"; gene_biotype "protein_coding"; transcript_name "Inpp5f-205"; transcript_source "ensembl"; transcript_biotype "protein_coding";
1	ensembl	start_codon	192621181	192621183	0	+	0	gene_id "ENSRNOG00000020388"; gene_version "8"; transcript_id "ENSRNOT00000027630"; transcript_version "7"; exon_number "1"; gene_name "Inpp5f"; gene_source "ensembl"; gene_biotype "protein_coding"; transcript_name "Inpp5f-201"; transcript_source "ensembl"; transcript_biotype "protein_coding";
1	ensembl	start_codon	192621181	192621183	0	+	0	gene_id "ENSRNOG00000020388"; gene_version "8"; transcript_id "ENSRNOT00000099799"; transcript_version "2"; exon_number "1"; gene_name "Inpp5f"; gene_source "ensembl"; gene_biotype "protein_coding"; transcript_name "Inpp5f-202"; transcript_source "ensembl"; transcript_biotype "protein_coding";
1	ensembl	CDS	192621181	192621277	0	+	0	gene_id "ENSRNOG00000020388"; gene_version "8"; transcript_id "ENSRNOT00000104231"; transcript_version "2"; exon_number "1"; gene_name "Inpp5f"; gene_source "ensembl"; gene_biotype "protein_coding"; transcript_name "Inpp5f-203"; transcript_source "ensembl"; transcript_biotype "protein_coding"; protein_id "ENSRNOP00000078718"; protein_version "2"; tag "Ensembl_canonical";
1	ensembl	CDS	192621181	192621277	0	+	0	gene_id "ENSRNOG00000020388"; gene_version "8"; transcript_id "ENSRNOT00000158098"; transcript_version "1"; exon_number "1"; gene_name "Inpp5f"; gene_source "ensembl"; gene_biotype "protein_coding"; transcript_name "Inpp5f-206"; transcript_source "ensembl"; transcript_biotype "protein_coding"; protein_id "ENSRNOP00000110160"; protein_version "1";
1	ensembl	CDS	192621181	192621277	0	+	0	gene_id "ENSRNOG00000020388"; gene_version "8"; transcript_id "ENSRNOT00000118340"; transcript_version "2"; exon_number "1"; gene_name "Inpp5f"; gene_source "ensembl"; gene_biotype "protein_coding"; transcript_name "Inpp5f-205"; transcript_source "ensembl"; transcript_biotype "protein_coding"; protein_id "ENSRNOP00000090690"; protein_version "1";
1	ensembl	CDS	192621181	192621277	0	+	0	gene_id "ENSRNOG00000020388"; gene_version "8"; transcript_id "ENSRNOT00000027630"; transcript_version "7"; exon_number "1"; gene_name "Inpp5f"; gene_source "ensembl"; gene_biotype "protein_coding"; transcript_name "Inpp5f-201"; transcript_source "ensembl"; transcript_biotype "protein_coding"; protein_id "ENSRNOP00000027630"; protein_version "6";
1	ensembl	CDS	192621181	192621277	0	+	0	gene_id "ENSRNOG00000020388"; gene_version "8"; transcript_id "ENSRNOT00000099799"; transcript_version "2"; exon_number "1"; gene_name "Inpp5f"; gene_source "ensembl"; gene_biotype "protein_coding"; transcript_name "Inpp5f-202"; transcript_source "ensembl"; transcript_biotype "protein_coding"; protein_id "ENSRNOP00000088322"; protein_version "2";
1	sraer114_ss	exon	192633594	192633760	8.90798129912612	+	.	gene_id "ENSRNOG00000020388"; transcript_id "ENSRNOG00000020388_tx_6"; exon_id "1_192633594_192633760_+"; exonnum "2"; txlen "521";
1	sraer114_es	exon	192639130	192639263	1.303687599589	+	.	gene_id "ENSRNOG00000020388"; transcript_id "ENSRNOG00000020388_tx_8"; exon_id "1_192639130_192639263_+"; exonnum "1"; txlen "4360";
1	ensembl	exon	192643447	192643527	0	+	.	gene_id "ENSRNOG00000020388"; gene_version "8"; transcript_id "ENSRNOT00000104231"; transcript_version "2"; exon_number "2"; gene_name "Inpp5f"; gene_source "ensembl"; gene_biotype "protein_coding"; transcript_name "Inpp5f-203"; transcript_source "ensembl"; transcript_biotype "protein_coding"; exon_id "ENSRNOE00000208433"; exon_version "1"; tag "Ensembl_canonical";
1	ensembl	CDS	192643447	192643527	0	+	2	gene_id "ENSRNOG00000020388"; gene_version "8"; transcript_id "ENSRNOT00000104231"; transcript_version "2"; exon_number "2"; gene_name "Inpp5f"; gene_source "ensembl"; gene_biotype "protein_coding"; transcript_name "Inpp5f-203"; transcript_source "ensembl"; transcript_biotype "protein_coding"; protein_id "ENSRNOP00000078718"; protein_version "2"; tag "Ensembl_canonical";
1	ensembl	exon	192643447	192643527	0	+	.	gene_id "ENSRNOG00000020388"; gene_version "8"; transcript_id "ENSRNOT00000158098"; transcript_version "1"; exon_number "2"; gene_name "Inpp5f"; gene_source "ensembl"; gene_biotype "protein_coding"; transcript_name "Inpp5f-206"; transcript_source "ensembl"; transcript_biotype "protein_coding"; exon_id "ENSRNOE00000208433"; exon_version "1";
1	ensembl	CDS	192643447	192643527	0	+	2	gene_id "ENSRNOG00000020388"; gene_version "8"; transcript_id "ENSRNOT00000158098"; transcript_version "1"; exon_number "2"; gene_name "Inpp5f"; gene_source "ensembl"; gene_biotype "protein_coding"; transcript_name "Inpp5f-206"; transcript_source "ensembl"; transcript_biotype "protein_coding"; protein_id "ENSRNOP00000110160"; protein_version "1";
1	ensembl	exon	192643447	192643527	0	+	.	gene_id "ENSRNOG00000020388"; gene_version "8"; transcript_id "ENSRNOT00000118340"; transcript_version "2"; exon_number "2"; gene_name "Inpp5f"; gene_source "ensembl"; gene_biotype "protein_coding"; transcript_name "Inpp5f-205"; transcript_source "ensembl"; transcript_biotype "protein_coding"; exon_id "ENSRNOE00000208433"; exon_version "1";
1	ensembl	CDS	192643447	192643527	0	+	2	gene_id "ENSRNOG00000020388"; gene_version "8"; transcript_id "ENSRNOT00000118340"; transcript_version "2"; exon_number "2"; gene_name "Inpp5f"; gene_source "ensembl"; gene_biotype "protein_coding"; transcript_name "Inpp5f-205"; transcript_source "ensembl"; transcript_biotype "protein_coding"; protein_id "ENSRNOP00000090690"; protein_version "1";
1	ensembl	exon	192643447	192643527	0	+	.	gene_id "ENSRNOG00000020388"; gene_version "8"; transcript_id "ENSRNOT00000027630"; transcript_version "7"; exon_number "2"; gene_name "Inpp5f"; gene_source "ensembl"; gene_biotype "protein_coding"; transcript_name "Inpp5f-201"; transcript_source "ensembl"; transcript_biotype "protein_coding"; exon_id "ENSRNOE00000208433"; exon_version "1";
1	ensembl	CDS	192643447	192643527	0	+	2	gene_id "ENSRNOG00000020388"; gene_version "8"; transcript_id "ENSRNOT00000027630"; transcript_version "7"; exon_number "2"; gene_name "Inpp5f"; gene_source "ensembl"; gene_biotype "protein_coding"; transcript_name "Inpp5f-201"; transcript_source "ensembl"; transcript_biotype "protein_coding"; protein_id "ENSRNOP00000027630"; protein_version "6";
1	ensembl	exon	192643447	192643527	0	+	.	gene_id "ENSRNOG00000020388"; gene_version "8"; transcript_id "ENSRNOT00000099799"; transcript_version "2"; exon_number "2"; gene_name "Inpp5f"; gene_source "ensembl"; gene_biotype "protein_coding"; transcript_name "Inpp5f-202"; transcript_source "ensembl"; transcript_biotype "protein_coding"; exon_id "ENSRNOE00000208433"; exon_version "1";
1	ensembl	CDS	192643447	192643527	0	+	2	gene_id "ENSRNOG00000020388"; gene_version "8"; transcript_id "ENSRNOT00000099799"; transcript_version "2"; exon_number "2"; gene_name "Inpp5f"; gene_source "ensembl"; gene_biotype "protein_coding"; transcript_name "Inpp5f-202"; transcript_source "ensembl"; transcript_biotype "protein_coding"; protein_id "ENSRNOP00000088322"; protein_version "2";
1	ENSEMBL114_rn	exon	192643447	192643527	53.695817334146	+	.	gene_id "ENSRNOG00000020388"; transcript_id "ENSRNOG00000020388_tx_2"; exon_id "1_192643447_192643527_+"; exonnum "2"; txlen "2721";
1	ENSEMBL114_rn	exon	192643447	192643527	8.77872329639293	+	.	gene_id "ENSRNOG00000020388"; transcript_id "ENSRNOG00000020388_tx_7"; exon_id "1_192643447_192643527_+"; exonnum "2"; txlen "2664";
1	ENSEMBL114_rn	exon	192643447	192643527	1.303687599589	+	.	gene_id "ENSRNOG00000020388"; transcript_id "ENSRNOG00000020388_tx_8"; exon_id "1_192643447_192643527_+"; exonnum "2"; txlen "4360";
1	ensembl	exon	192654870	192654899	0	+	.	gene_id "ENSRNOG00000020388"; gene_version "8"; transcript_id "ENSRNOT00000104231"; transcript_version "2"; exon_number "3"; gene_name "Inpp5f"; gene_source "ensembl"; gene_biotype "protein_coding"; transcript_name "Inpp5f-203"; transcript_source "ensembl"; transcript_biotype "protein_coding"; exon_id "ENSRNOE00000750947"; exon_version "1"; tag "Ensembl_canonical";
1	ensembl	CDS	192654870	192654899	0	+	2	gene_id "ENSRNOG00000020388"; gene_version "8"; transcript_id "ENSRNOT00000104231"; transcript_version "2"; exon_number "3"; gene_name "Inpp5f"; gene_source "ensembl"; gene_biotype "protein_coding"; transcript_name "Inpp5f-203"; transcript_source "ensembl"; transcript_biotype "protein_coding"; protein_id "ENSRNOP00000078718"; protein_version "2"; tag "Ensembl_canonical";
1	ensembl	exon	192663128	192663264	0	+	.	gene_id "ENSRNOG00000020388"; gene_version "8"; transcript_id "ENSRNOT00000104231"; transcript_version "2"; exon_number "4"; gene_name "Inpp5f"; gene_source "ensembl"; gene_biotype "protein_coding"; transcript_name "Inpp5f-203"; transcript_source "ensembl"; transcript_biotype "protein_coding"; exon_id "ENSRNOE00000208417"; exon_version "1"; tag "Ensembl_canonical";
1	ensembl	CDS	192663128	192663264	0	+	2	gene_id "ENSRNOG00000020388"; gene_version "8"; transcript_id "ENSRNOT00000104231"; transcript_version "2"; exon_number "4"; gene_name "Inpp5f"; gene_source "ensembl"; gene_biotype "protein_coding"; transcript_name "Inpp5f-203"; transcript_source "ensembl"; transcript_biotype "protein_coding"; protein_id "ENSRNOP00000078718"; protein_version "2"; tag "Ensembl_canonical";
1	ensembl	exon	192663128	192663264	0	+	.	gene_id "ENSRNOG00000020388"; gene_version "8"; transcript_id "ENSRNOT00000158098"; transcript_version "1"; exon_number "3"; gene_name "Inpp5f"; gene_source "ensembl"; gene_biotype "protein_coding"; transcript_name "Inpp5f-206"; transcript_source "ensembl"; transcript_biotype "protein_coding"; exon_id "ENSRNOE00000208417"; exon_version "1";
1	ensembl	CDS	192663128	192663264	0	+	2	gene_id "ENSRNOG00000020388"; gene_version "8"; transcript_id "ENSRNOT00000158098"; transcript_version "1"; exon_number "3"; gene_name "Inpp5f"; gene_source "ensembl"; gene_biotype "protein_coding"; transcript_name "Inpp5f-206"; transcript_source "ensembl"; transcript_biotype "protein_coding"; protein_id "ENSRNOP00000110160"; protein_version "1";
1	ensembl	exon	192663128	192663264	0	+	.	gene_id "ENSRNOG00000020388"; gene_version "8"; transcript_id "ENSRNOT00000118340"; transcript_version "2"; exon_number "3"; gene_name "Inpp5f"; gene_source "ensembl"; gene_biotype "protein_coding"; transcript_name "Inpp5f-205"; transcript_source "ensembl"; transcript_biotype "protein_coding"; exon_id "ENSRNOE00000208417"; exon_version "1";
1	ensembl	CDS	192663128	192663264	0	+	2	gene_id "ENSRNOG00000020388"; gene_version "8"; transcript_id "ENSRNOT00000118340"; transcript_version "2"; exon_number "3"; gene_name "Inpp5f"; gene_source "ensembl"; gene_biotype "protein_coding"; transcript_name "Inpp5f-205"; transcript_source "ensembl"; transcript_biotype "protein_coding"; protein_id "ENSRNOP00000090690"; protein_version "1";
1	ensembl	exon	192663128	192663264	0	+	.	gene_id "ENSRNOG00000020388"; gene_version "8"; transcript_id "ENSRNOT00000027630"; transcript_version "7"; exon_number "3"; gene_name "Inpp5f"; gene_source "ensembl"; gene_biotype "protein_coding"; transcript_name "Inpp5f-201"; transcript_source "ensembl"; transcript_biotype "protein_coding"; exon_id "ENSRNOE00000208417"; exon_version "1";
1	ensembl	CDS	192663128	192663264	0	+	2	gene_id "ENSRNOG00000020388"; gene_version "8"; transcript_id "ENSRNOT00000027630"; transcript_version "7"; exon_number "3"; gene_name "Inpp5f"; gene_source "ensembl"; gene_biotype "protein_coding"; transcript_name "Inpp5f-201"; transcript_source "ensembl"; transcript_biotype "protein_coding"; protein_id "ENSRNOP00000027630"; protein_version "6";
1	ensembl	exon	192663128	192663264	0	+	.	gene_id "ENSRNOG00000020388"; gene_version "8"; transcript_id "ENSRNOT00000099799"; transcript_version "2"; exon_number "3"; gene_name "Inpp5f"; gene_source "ensembl"; gene_biotype "protein_coding"; transcript_name "Inpp5f-202"; transcript_source "ensembl"; transcript_biotype "protein_coding"; exon_id "ENSRNOE00000208417"; exon_version "1";
1	ensembl	CDS	192663128	192663264	0	+	2	gene_id "ENSRNOG00000020388"; gene_version "8"; transcript_id "ENSRNOT00000099799"; transcript_version "2"; exon_number "3"; gene_name "Inpp5f"; gene_source "ensembl"; gene_biotype "protein_coding"; transcript_name "Inpp5f-202"; transcript_source "ensembl"; transcript_biotype "protein_coding"; protein_id "ENSRNOP00000088322"; protein_version "2";
1	ENSEMBL114_rn	exon	192663128	192663264	53.695817334146	+	.	gene_id "ENSRNOG00000020388"; transcript_id "ENSRNOG00000020388_tx_2"; exon_id "1_192663128_192663264_+"; exonnum "3"; txlen "2721";
1	ENSEMBL114_rn	exon	192663128	192663264	8.77872329639293	+	.	gene_id "ENSRNOG00000020388"; transcript_id "ENSRNOG00000020388_tx_7"; exon_id "1_192663128_192663264_+"; exonnum "3"; txlen "2664";
1	ENSEMBL114_rn	exon	192663128	192663264	1.303687599589	+	.	gene_id "ENSRNOG00000020388"; transcript_id "ENSRNOG00000020388_tx_8"; exon_id "1_192663128_192663264_+"; exonnum "3"; txlen "4360";
1	ensembl	exon	192668039	192668167	0	+	.	gene_id "ENSRNOG00000020388"; gene_version "8"; transcript_id "ENSRNOT00000104231"; transcript_version "2"; exon_number "5"; gene_name "Inpp5f"; gene_source "ensembl"; gene_biotype "protein_coding"; transcript_name "Inpp5f-203"; transcript_source "ensembl"; transcript_biotype "protein_coding"; exon_id "ENSRNOE00000208468"; exon_version "1"; tag "Ensembl_canonical";
1	ensembl	CDS	192668039	192668167	0	+	0	gene_id "ENSRNOG00000020388"; gene_version "8"; transcript_id "ENSRNOT00000104231"; transcript_version "2"; exon_number "5"; gene_name "Inpp5f"; gene_source "ensembl"; gene_biotype "protein_coding"; transcript_name "Inpp5f-203"; transcript_source "ensembl"; transcript_biotype "protein_coding"; protein_id "ENSRNOP00000078718"; protein_version "2"; tag "Ensembl_canonical";
1	ensembl	exon	192668039	192668167	0	+	.	gene_id "ENSRNOG00000020388"; gene_version "8"; transcript_id "ENSRNOT00000158098"; transcript_version "1"; exon_number "4"; gene_name "Inpp5f"; gene_source "ensembl"; gene_biotype "protein_coding"; transcript_name "Inpp5f-206"; transcript_source "ensembl"; transcript_biotype "protein_coding"; exon_id "ENSRNOE00000208468"; exon_version "1";
1	ensembl	CDS	192668039	192668167	0	+	0	gene_id "ENSRNOG00000020388"; gene_version "8"; transcript_id "ENSRNOT00000158098"; transcript_version "1"; exon_number "4"; gene_name "Inpp5f"; gene_source "ensembl"; gene_biotype "protein_coding"; transcript_name "Inpp5f-206"; transcript_source "ensembl"; transcript_biotype "protein_coding"; protein_id "ENSRNOP00000110160"; protein_version "1";
1	ensembl	exon	192668039	192668167	0	+	.	gene_id "ENSRNOG00000020388"; gene_version "8"; transcript_id "ENSRNOT00000118340"; transcript_version "2"; exon_number "4"; gene_name "Inpp5f"; gene_source "ensembl"; gene_biotype "protein_coding"; transcript_name "Inpp5f-205"; transcript_source "ensembl"; transcript_biotype "protein_coding"; exon_id "ENSRNOE00000208468"; exon_version "1";
1	ensembl	CDS	192668039	192668167	0	+	0	gene_id "ENSRNOG00000020388"; gene_version "8"; transcript_id "ENSRNOT00000118340"; transcript_version "2"; exon_number "4"; gene_name "Inpp5f"; gene_source "ensembl"; gene_biotype "protein_coding"; transcript_name "Inpp5f-205"; transcript_source "ensembl"; transcript_biotype "protein_coding"; protein_id "ENSRNOP00000090690"; protein_version "1";
1	ensembl	exon	192668039	192668167	0	+	.	gene_id "ENSRNOG00000020388"; gene_version "8"; transcript_id "ENSRNOT00000027630"; transcript_version "7"; exon_number "4"; gene_name "Inpp5f"; gene_source "ensembl"; gene_biotype "protein_coding"; transcript_name "Inpp5f-201"; transcript_source "ensembl"; transcript_biotype "protein_coding"; exon_id "ENSRNOE00000208468"; exon_version "1";
1	ensembl	CDS	192668039	192668167	0	+	0	gene_id "ENSRNOG00000020388"; gene_version "8"; transcript_id "ENSRNOT00000027630"; transcript_version "7"; exon_number "4"; gene_name "Inpp5f"; gene_source "ensembl"; gene_biotype "protein_coding"; transcript_name "Inpp5f-201"; transcript_source "ensembl"; transcript_biotype "protein_coding"; protein_id "ENSRNOP00000027630"; protein_version "6";
1	ensembl	exon	192668039	192668167	0	+	.	gene_id "ENSRNOG00000020388"; gene_version "8"; transcript_id "ENSRNOT00000099799"; transcript_version "2"; exon_number "4"; gene_name "Inpp5f"; gene_source "ensembl"; gene_biotype "protein_coding"; transcript_name "Inpp5f-202"; transcript_source "ensembl"; transcript_biotype "protein_coding"; exon_id "ENSRNOE00000208468"; exon_version "1";
1	ensembl	CDS	192668039	192668167	0	+	0	gene_id "ENSRNOG00000020388"; gene_version "8"; transcript_id "ENSRNOT00000099799"; transcript_version "2"; exon_number "4"; gene_name "Inpp5f"; gene_source "ensembl"; gene_biotype "protein_coding"; transcript_name "Inpp5f-202"; transcript_source "ensembl"; transcript_biotype "protein_coding"; protein_id "ENSRNOP00000088322"; protein_version "2";
1	ENSEMBL114_rn	exon	192668039	192668167	53.695817334146	+	.	gene_id "ENSRNOG00000020388"; transcript_id "ENSRNOG00000020388_tx_2"; exon_id "1_192668039_192668167_+"; exonnum "4"; txlen "2721";
1	ENSEMBL114_rn	exon	192668039	192668167	8.77872329639293	+	.	gene_id "ENSRNOG00000020388"; transcript_id "ENSRNOG00000020388_tx_7"; exon_id "1_192668039_192668167_+"; exonnum "4"; txlen "2664";
1	ENSEMBL114_rn	exon	192668039	192668167	1.303687599589	+	.	gene_id "ENSRNOG00000020388"; transcript_id "ENSRNOG00000020388_tx_8"; exon_id "1_192668039_192668167_+"; exonnum "4"; txlen "4360";
1	ensembl	exon	192668351	192668533	0	+	.	gene_id "ENSRNOG00000020388"; gene_version "8"; transcript_id "ENSRNOT00000027630"; transcript_version "7"; exon_number "5"; gene_name "Inpp5f"; gene_source "ensembl"; gene_biotype "protein_coding"; transcript_name "Inpp5f-201"; transcript_source "ensembl"; transcript_biotype "protein_coding"; exon_id "ENSRNOE00000750942"; exon_version "1";
1	ensembl	CDS	192668351	192668533	0	+	0	gene_id "ENSRNOG00000020388"; gene_version "8"; transcript_id "ENSRNOT00000027630"; transcript_version "7"; exon_number "5"; gene_name "Inpp5f"; gene_source "ensembl"; gene_biotype "protein_coding"; transcript_name "Inpp5f-201"; transcript_source "ensembl"; transcript_biotype "protein_coding"; protein_id "ENSRNOP00000027630"; protein_version "6";
1	ensembl	exon	192668366	192668533	0	+	.	gene_id "ENSRNOG00000020388"; gene_version "8"; transcript_id "ENSRNOT00000104231"; transcript_version "2"; exon_number "6"; gene_name "Inpp5f"; gene_source "ensembl"; gene_biotype "protein_coding"; transcript_name "Inpp5f-203"; transcript_source "ensembl"; transcript_biotype "protein_coding"; exon_id "ENSRNOE00000208400"; exon_version "1"; tag "Ensembl_canonical";
1	ensembl	CDS	192668366	192668533	0	+	0	gene_id "ENSRNOG00000020388"; gene_version "8"; transcript_id "ENSRNOT00000104231"; transcript_version "2"; exon_number "6"; gene_name "Inpp5f"; gene_source "ensembl"; gene_biotype "protein_coding"; transcript_name "Inpp5f-203"; transcript_source "ensembl"; transcript_biotype "protein_coding"; protein_id "ENSRNOP00000078718"; protein_version "2"; tag "Ensembl_canonical";
1	ensembl	exon	192668366	192668533	0	+	.	gene_id "ENSRNOG00000020388"; gene_version "8"; transcript_id "ENSRNOT00000158098"; transcript_version "1"; exon_number "5"; gene_name "Inpp5f"; gene_source "ensembl"; gene_biotype "protein_coding"; transcript_name "Inpp5f-206"; transcript_source "ensembl"; transcript_biotype "protein_coding"; exon_id "ENSRNOE00000208400"; exon_version "1";
1	ensembl	CDS	192668366	192668533	0	+	0	gene_id "ENSRNOG00000020388"; gene_version "8"; transcript_id "ENSRNOT00000158098"; transcript_version "1"; exon_number "5"; gene_name "Inpp5f"; gene_source "ensembl"; gene_biotype "protein_coding"; transcript_name "Inpp5f-206"; transcript_source "ensembl"; transcript_biotype "protein_coding"; protein_id "ENSRNOP00000110160"; protein_version "1";
1	ensembl	exon	192668366	192668533	0	+	.	gene_id "ENSRNOG00000020388"; gene_version "8"; transcript_id "ENSRNOT00000118340"; transcript_version "2"; exon_number "5"; gene_name "Inpp5f"; gene_source "ensembl"; gene_biotype "protein_coding"; transcript_name "Inpp5f-205"; transcript_source "ensembl"; transcript_biotype "protein_coding"; exon_id "ENSRNOE00000208400"; exon_version "1";
1	ensembl	CDS	192668366	192668533	0	+	0	gene_id "ENSRNOG00000020388"; gene_version "8"; transcript_id "ENSRNOT00000118340"; transcript_version "2"; exon_number "5"; gene_name "Inpp5f"; gene_source "ensembl"; gene_biotype "protein_coding"; transcript_name "Inpp5f-205"; transcript_source "ensembl"; transcript_biotype "protein_coding"; protein_id "ENSRNOP00000090690"; protein_version "1";
1	ensembl	exon	192668366	192668533	0	+	.	gene_id "ENSRNOG00000020388"; gene_version "8"; transcript_id "ENSRNOT00000099799"; transcript_version "2"; exon_number "5"; gene_name "Inpp5f"; gene_source "ensembl"; gene_biotype "protein_coding"; transcript_name "Inpp5f-202"; transcript_source "ensembl"; transcript_biotype "protein_coding"; exon_id "ENSRNOE00000208400"; exon_version "1";
1	ensembl	CDS	192668366	192668533	0	+	0	gene_id "ENSRNOG00000020388"; gene_version "8"; transcript_id "ENSRNOT00000099799"; transcript_version "2"; exon_number "5"; gene_name "Inpp5f"; gene_source "ensembl"; gene_biotype "protein_coding"; transcript_name "Inpp5f-202"; transcript_source "ensembl"; transcript_biotype "protein_coding"; protein_id "ENSRNOP00000088322"; protein_version "2";
1	ENSEMBL114_rn	exon	192668366	192668533	53.695817334146	+	.	gene_id "ENSRNOG00000020388"; transcript_id "ENSRNOG00000020388_tx_2"; exon_id "1_192668366_192668533_+"; exonnum "5"; txlen "2721";
1	ENSEMBL114_rn	exon	192668366	192668533	8.77872329639293	+	.	gene_id "ENSRNOG00000020388"; transcript_id "ENSRNOG00000020388_tx_7"; exon_id "1_192668366_192668533_+"; exonnum "5"; txlen "2664";
1	ENSEMBL114_rn	exon	192668366	192668533	1.303687599589	+	.	gene_id "ENSRNOG00000020388"; transcript_id "ENSRNOG00000020388_tx_8"; exon_id "1_192668366_192668533_+"; exonnum "5"; txlen "4360";
1	ensembl	exon	192668638	192668694	0	+	.	gene_id "ENSRNOG00000020388"; gene_version "8"; transcript_id "ENSRNOT00000104231"; transcript_version "2"; exon_number "7"; gene_name "Inpp5f"; gene_source "ensembl"; gene_biotype "protein_coding"; transcript_name "Inpp5f-203"; transcript_source "ensembl"; transcript_biotype "protein_coding"; exon_id "ENSRNOE00000208382"; exon_version "1"; tag "Ensembl_canonical";
1	ensembl	CDS	192668638	192668694	0	+	0	gene_id "ENSRNOG00000020388"; gene_version "8"; transcript_id "ENSRNOT00000104231"; transcript_version "2"; exon_number "7"; gene_name "Inpp5f"; gene_source "ensembl"; gene_biotype "protein_coding"; transcript_name "Inpp5f-203"; transcript_source "ensembl"; transcript_biotype "protein_coding"; protein_id "ENSRNOP00000078718"; protein_version "2"; tag "Ensembl_canonical";
1	ensembl	exon	192668638	192668694	0	+	.	gene_id "ENSRNOG00000020388"; gene_version "8"; transcript_id "ENSRNOT00000158098"; transcript_version "1"; exon_number "6"; gene_name "Inpp5f"; gene_source "ensembl"; gene_biotype "protein_coding"; transcript_name "Inpp5f-206"; transcript_source "ensembl"; transcript_biotype "protein_coding"; exon_id "ENSRNOE00000208382"; exon_version "1";
1	ensembl	CDS	192668638	192668694	0	+	0	gene_id "ENSRNOG00000020388"; gene_version "8"; transcript_id "ENSRNOT00000158098"; transcript_version "1"; exon_number "6"; gene_name "Inpp5f"; gene_source "ensembl"; gene_biotype "protein_coding"; transcript_name "Inpp5f-206"; transcript_source "ensembl"; transcript_biotype "protein_coding"; protein_id "ENSRNOP00000110160"; protein_version "1";
1	ensembl	exon	192668638	192668694	0	+	.	gene_id "ENSRNOG00000020388"; gene_version "8"; transcript_id "ENSRNOT00000027630"; transcript_version "7"; exon_number "6"; gene_name "Inpp5f"; gene_source "ensembl"; gene_biotype "protein_coding"; transcript_name "Inpp5f-201"; transcript_source "ensembl"; transcript_biotype "protein_coding"; exon_id "ENSRNOE00000208382"; exon_version "1";
1	ensembl	CDS	192668638	192668694	0	+	0	gene_id "ENSRNOG00000020388"; gene_version "8"; transcript_id "ENSRNOT00000027630"; transcript_version "7"; exon_number "6"; gene_name "Inpp5f"; gene_source "ensembl"; gene_biotype "protein_coding"; transcript_name "Inpp5f-201"; transcript_source "ensembl"; transcript_biotype "protein_coding"; protein_id "ENSRNOP00000027630"; protein_version "6";
1	ensembl	exon	192668638	192668694	0	+	.	gene_id "ENSRNOG00000020388"; gene_version "8"; transcript_id "ENSRNOT00000099799"; transcript_version "2"; exon_number "6"; gene_name "Inpp5f"; gene_source "ensembl"; gene_biotype "protein_coding"; transcript_name "Inpp5f-202"; transcript_source "ensembl"; transcript_biotype "protein_coding"; exon_id "ENSRNOE00000208382"; exon_version "1";
1	ensembl	CDS	192668638	192668694	0	+	0	gene_id "ENSRNOG00000020388"; gene_version "8"; transcript_id "ENSRNOT00000099799"; transcript_version "2"; exon_number "6"; gene_name "Inpp5f"; gene_source "ensembl"; gene_biotype "protein_coding"; transcript_name "Inpp5f-202"; transcript_source "ensembl"; transcript_biotype "protein_coding"; protein_id "ENSRNOP00000088322"; protein_version "2";
1	ENSEMBL114_rn	exon	192668638	192668694	53.695817334146	+	.	gene_id "ENSRNOG00000020388"; transcript_id "ENSRNOG00000020388_tx_2"; exon_id "1_192668638_192668694_+"; exonnum "6"; txlen "2721";
1	ENSEMBL114_rn	exon	192668638	192668694	1.303687599589	+	.	gene_id "ENSRNOG00000020388"; transcript_id "ENSRNOG00000020388_tx_8"; exon_id "1_192668638_192668694_+"; exonnum "6"; txlen "4360";
1	ensembl	exon	192672137	192672332	0	+	.	gene_id "ENSRNOG00000020388"; gene_version "8"; transcript_id "ENSRNOT00000104231"; transcript_version "2"; exon_number "8"; gene_name "Inpp5f"; gene_source "ensembl"; gene_biotype "protein_coding"; transcript_name "Inpp5f-203"; transcript_source "ensembl"; transcript_biotype "protein_coding"; exon_id "ENSRNOE00000208369"; exon_version "1"; tag "Ensembl_canonical";
1	ensembl	CDS	192672137	192672332	0	+	0	gene_id "ENSRNOG00000020388"; gene_version "8"; transcript_id "ENSRNOT00000104231"; transcript_version "2"; exon_number "8"; gene_name "Inpp5f"; gene_source "ensembl"; gene_biotype "protein_coding"; transcript_name "Inpp5f-203"; transcript_source "ensembl"; transcript_biotype "protein_coding"; protein_id "ENSRNOP00000078718"; protein_version "2"; tag "Ensembl_canonical";
1	ensembl	exon	192672137	192672332	0	+	.	gene_id "ENSRNOG00000020388"; gene_version "8"; transcript_id "ENSRNOT00000158098"; transcript_version "1"; exon_number "7"; gene_name "Inpp5f"; gene_source "ensembl"; gene_biotype "protein_coding"; transcript_name "Inpp5f-206"; transcript_source "ensembl"; transcript_biotype "protein_coding"; exon_id "ENSRNOE00000208369"; exon_version "1";
1	ensembl	CDS	192672137	192672332	0	+	0	gene_id "ENSRNOG00000020388"; gene_version "8"; transcript_id "ENSRNOT00000158098"; transcript_version "1"; exon_number "7"; gene_name "Inpp5f"; gene_source "ensembl"; gene_biotype "protein_coding"; transcript_name "Inpp5f-206"; transcript_source "ensembl"; transcript_biotype "protein_coding"; protein_id "ENSRNOP00000110160"; protein_version "1";
1	ensembl	exon	192672137	192672332	0	+	.	gene_id "ENSRNOG00000020388"; gene_version "8"; transcript_id "ENSRNOT00000118340"; transcript_version "2"; exon_number "6"; gene_name "Inpp5f"; gene_source "ensembl"; gene_biotype "protein_coding"; transcript_name "Inpp5f-205"; transcript_source "ensembl"; transcript_biotype "protein_coding"; exon_id "ENSRNOE00000208369"; exon_version "1";
1	ensembl	CDS	192672137	192672332	0	+	0	gene_id "ENSRNOG00000020388"; gene_version "8"; transcript_id "ENSRNOT00000118340"; transcript_version "2"; exon_number "6"; gene_name "Inpp5f"; gene_source "ensembl"; gene_biotype "protein_coding"; transcript_name "Inpp5f-205"; transcript_source "ensembl"; transcript_biotype "protein_coding"; protein_id "ENSRNOP00000090690"; protein_version "1";
1	ensembl	exon	192672137	192672332	0	+	.	gene_id "ENSRNOG00000020388"; gene_version "8"; transcript_id "ENSRNOT00000027630"; transcript_version "7"; exon_number "7"; gene_name "Inpp5f"; gene_source "ensembl"; gene_biotype "protein_coding"; transcript_name "Inpp5f-201"; transcript_source "ensembl"; transcript_biotype "protein_coding"; exon_id "ENSRNOE00000208369"; exon_version "1";
1	ensembl	CDS	192672137	192672332	0	+	0	gene_id "ENSRNOG00000020388"; gene_version "8"; transcript_id "ENSRNOT00000027630"; transcript_version "7"; exon_number "7"; gene_name "Inpp5f"; gene_source "ensembl"; gene_biotype "protein_coding"; transcript_name "Inpp5f-201"; transcript_source "ensembl"; transcript_biotype "protein_coding"; protein_id "ENSRNOP00000027630"; protein_version "6";
1	ensembl	exon	192672137	192672332	0	+	.	gene_id "ENSRNOG00000020388"; gene_version "8"; transcript_id "ENSRNOT00000099799"; transcript_version "2"; exon_number "7"; gene_name "Inpp5f"; gene_source "ensembl"; gene_biotype "protein_coding"; transcript_name "Inpp5f-202"; transcript_source "ensembl"; transcript_biotype "protein_coding"; exon_id "ENSRNOE00000208369"; exon_version "1";
1	ensembl	CDS	192672137	192672332	0	+	0	gene_id "ENSRNOG00000020388"; gene_version "8"; transcript_id "ENSRNOT00000099799"; transcript_version "2"; exon_number "7"; gene_name "Inpp5f"; gene_source "ensembl"; gene_biotype "protein_coding"; transcript_name "Inpp5f-202"; transcript_source "ensembl"; transcript_biotype "protein_coding"; protein_id "ENSRNOP00000088322"; protein_version "2";
1	ENSEMBL114_rn	exon	192672137	192672332	53.695817334146	+	.	gene_id "ENSRNOG00000020388"; transcript_id "ENSRNOG00000020388_tx_2"; exon_id "1_192672137_192672332_+"; exonnum "7"; txlen "2721";
1	ENSEMBL114_rn	exon	192672137	192672332	8.77872329639293	+	.	gene_id "ENSRNOG00000020388"; transcript_id "ENSRNOG00000020388_tx_7"; exon_id "1_192672137_192672332_+"; exonnum "6"; txlen "2664";
1	ENSEMBL114_rn	exon	192672137	192672332	1.303687599589	+	.	gene_id "ENSRNOG00000020388"; transcript_id "ENSRNOG00000020388_tx_8"; exon_id "1_192672137_192672332_+"; exonnum "7"; txlen "4360";
1	ensembl	exon	192672944	192673123	0	+	.	gene_id "ENSRNOG00000020388"; gene_version "8"; transcript_id "ENSRNOT00000104231"; transcript_version "2"; exon_number "9"; gene_name "Inpp5f"; gene_source "ensembl"; gene_biotype "protein_coding"; transcript_name "Inpp5f-203"; transcript_source "ensembl"; transcript_biotype "protein_coding"; exon_id "ENSRNOE00000208355"; exon_version "1"; tag "Ensembl_canonical";
1	ensembl	CDS	192672944	192673123	0	+	2	gene_id "ENSRNOG00000020388"; gene_version "8"; transcript_id "ENSRNOT00000104231"; transcript_version "2"; exon_number "9"; gene_name "Inpp5f"; gene_source "ensembl"; gene_biotype "protein_coding"; transcript_name "Inpp5f-203"; transcript_source "ensembl"; transcript_biotype "protein_coding"; protein_id "ENSRNOP00000078718"; protein_version "2"; tag "Ensembl_canonical";
1	ensembl	exon	192672944	192673123	0	+	.	gene_id "ENSRNOG00000020388"; gene_version "8"; transcript_id "ENSRNOT00000158098"; transcript_version "1"; exon_number "8"; gene_name "Inpp5f"; gene_source "ensembl"; gene_biotype "protein_coding"; transcript_name "Inpp5f-206"; transcript_source "ensembl"; transcript_biotype "protein_coding"; exon_id "ENSRNOE00000208355"; exon_version "1";
1	ensembl	CDS	192672944	192673123	0	+	2	gene_id "ENSRNOG00000020388"; gene_version "8"; transcript_id "ENSRNOT00000158098"; transcript_version "1"; exon_number "8"; gene_name "Inpp5f"; gene_source "ensembl"; gene_biotype "protein_coding"; transcript_name "Inpp5f-206"; transcript_source "ensembl"; transcript_biotype "protein_coding"; protein_id "ENSRNOP00000110160"; protein_version "1";
1	ensembl	exon	192672944	192673123	0	+	.	gene_id "ENSRNOG00000020388"; gene_version "8"; transcript_id "ENSRNOT00000118340"; transcript_version "2"; exon_number "7"; gene_name "Inpp5f"; gene_source "ensembl"; gene_biotype "protein_coding"; transcript_name "Inpp5f-205"; transcript_source "ensembl"; transcript_biotype "protein_coding"; exon_id "ENSRNOE00000208355"; exon_version "1";
1	ensembl	CDS	192672944	192673123	0	+	2	gene_id "ENSRNOG00000020388"; gene_version "8"; transcript_id "ENSRNOT00000118340"; transcript_version "2"; exon_number "7"; gene_name "Inpp5f"; gene_source "ensembl"; gene_biotype "protein_coding"; transcript_name "Inpp5f-205"; transcript_source "ensembl"; transcript_biotype "protein_coding"; protein_id "ENSRNOP00000090690"; protein_version "1";
1	ensembl	exon	192672944	192673123	0	+	.	gene_id "ENSRNOG00000020388"; gene_version "8"; transcript_id "ENSRNOT00000027630"; transcript_version "7"; exon_number "8"; gene_name "Inpp5f"; gene_source "ensembl"; gene_biotype "protein_coding"; transcript_name "Inpp5f-201"; transcript_source "ensembl"; transcript_biotype "protein_coding"; exon_id "ENSRNOE00000208355"; exon_version "1";
1	ensembl	CDS	192672944	192673123	0	+	2	gene_id "ENSRNOG00000020388"; gene_version "8"; transcript_id "ENSRNOT00000027630"; transcript_version "7"; exon_number "8"; gene_name "Inpp5f"; gene_source "ensembl"; gene_biotype "protein_coding"; transcript_name "Inpp5f-201"; transcript_source "ensembl"; transcript_biotype "protein_coding"; protein_id "ENSRNOP00000027630"; protein_version "6";
1	ensembl	exon	192672944	192673123	0	+	.	gene_id "ENSRNOG00000020388"; gene_version "8"; transcript_id "ENSRNOT00000099799"; transcript_version "2"; exon_number "8"; gene_name "Inpp5f"; gene_source "ensembl"; gene_biotype "protein_coding"; transcript_name "Inpp5f-202"; transcript_source "ensembl"; transcript_biotype "protein_coding"; exon_id "ENSRNOE00000208355"; exon_version "1";
1	ensembl	CDS	192672944	192673123	0	+	2	gene_id "ENSRNOG00000020388"; gene_version "8"; transcript_id "ENSRNOT00000099799"; transcript_version "2"; exon_number "8"; gene_name "Inpp5f"; gene_source "ensembl"; gene_biotype "protein_coding"; transcript_name "Inpp5f-202"; transcript_source "ensembl"; transcript_biotype "protein_coding"; protein_id "ENSRNOP00000088322"; protein_version "2";
1	ENSEMBL114_rn	exon	192672944	192673123	53.695817334146	+	.	gene_id "ENSRNOG00000020388"; transcript_id "ENSRNOG00000020388_tx_2"; exon_id "1_192672944_192673123_+"; exonnum "8"; txlen "2721";
1	ENSEMBL114_rn	exon	192672944	192673123	8.77872329639293	+	.	gene_id "ENSRNOG00000020388"; transcript_id "ENSRNOG00000020388_tx_7"; exon_id "1_192672944_192673123_+"; exonnum "7"; txlen "2664";
1	ENSEMBL114_rn	exon	192672944	192673123	1.303687599589	+	.	gene_id "ENSRNOG00000020388"; transcript_id "ENSRNOG00000020388_tx_8"; exon_id "1_192672944_192673123_+"; exonnum "8"; txlen "4360";
1	ensembl	exon	192674261	192674328	0	+	.	gene_id "ENSRNOG00000020388"; gene_version "8"; transcript_id "ENSRNOT00000104231"; transcript_version "2"; exon_number "10"; gene_name "Inpp5f"; gene_source "ensembl"; gene_biotype "protein_coding"; transcript_name "Inpp5f-203"; transcript_source "ensembl"; transcript_biotype "protein_coding"; exon_id "ENSRNOE00000208339"; exon_version "1"; tag "Ensembl_canonical";
1	ensembl	CDS	192674261	192674328	0	+	2	gene_id "ENSRNOG00000020388"; gene_version "8"; transcript_id "ENSRNOT00000104231"; transcript_version "2"; exon_number "10"; gene_name "Inpp5f"; gene_source "ensembl"; gene_biotype "protein_coding"; transcript_name "Inpp5f-203"; transcript_source "ensembl"; transcript_biotype "protein_coding"; protein_id "ENSRNOP00000078718"; protein_version "2"; tag "Ensembl_canonical";
1	ensembl	exon	192674261	192674328	0	+	.	gene_id "ENSRNOG00000020388"; gene_version "8"; transcript_id "ENSRNOT00000158098"; transcript_version "1"; exon_number "9"; gene_name "Inpp5f"; gene_source "ensembl"; gene_biotype "protein_coding"; transcript_name "Inpp5f-206"; transcript_source "ensembl"; transcript_biotype "protein_coding"; exon_id "ENSRNOE00000208339"; exon_version "1";
1	ensembl	CDS	192674261	192674328	0	+	2	gene_id "ENSRNOG00000020388"; gene_version "8"; transcript_id "ENSRNOT00000158098"; transcript_version "1"; exon_number "9"; gene_name "Inpp5f"; gene_source "ensembl"; gene_biotype "protein_coding"; transcript_name "Inpp5f-206"; transcript_source "ensembl"; transcript_biotype "protein_coding"; protein_id "ENSRNOP00000110160"; protein_version "1";
1	ensembl	exon	192674261	192674328	0	+	.	gene_id "ENSRNOG00000020388"; gene_version "8"; transcript_id "ENSRNOT00000118340"; transcript_version "2"; exon_number "8"; gene_name "Inpp5f"; gene_source "ensembl"; gene_biotype "protein_coding"; transcript_name "Inpp5f-205"; transcript_source "ensembl"; transcript_biotype "protein_coding"; exon_id "ENSRNOE00000208339"; exon_version "1";
1	ensembl	CDS	192674261	192674328	0	+	2	gene_id "ENSRNOG00000020388"; gene_version "8"; transcript_id "ENSRNOT00000118340"; transcript_version "2"; exon_number "8"; gene_name "Inpp5f"; gene_source "ensembl"; gene_biotype "protein_coding"; transcript_name "Inpp5f-205"; transcript_source "ensembl"; transcript_biotype "protein_coding"; protein_id "ENSRNOP00000090690"; protein_version "1";
1	ensembl	exon	192674261	192674328	0	+	.	gene_id "ENSRNOG00000020388"; gene_version "8"; transcript_id "ENSRNOT00000027630"; transcript_version "7"; exon_number "9"; gene_name "Inpp5f"; gene_source "ensembl"; gene_biotype "protein_coding"; transcript_name "Inpp5f-201"; transcript_source "ensembl"; transcript_biotype "protein_coding"; exon_id "ENSRNOE00000208339"; exon_version "1";
1	ensembl	CDS	192674261	192674328	0	+	2	gene_id "ENSRNOG00000020388"; gene_version "8"; transcript_id "ENSRNOT00000027630"; transcript_version "7"; exon_number "9"; gene_name "Inpp5f"; gene_source "ensembl"; gene_biotype "protein_coding"; transcript_name "Inpp5f-201"; transcript_source "ensembl"; transcript_biotype "protein_coding"; protein_id "ENSRNOP00000027630"; protein_version "6";
1	ensembl	exon	192674261	192674328	0	+	.	gene_id "ENSRNOG00000020388"; gene_version "8"; transcript_id "ENSRNOT00000099799"; transcript_version "2"; exon_number "9"; gene_name "Inpp5f"; gene_source "ensembl"; gene_biotype "protein_coding"; transcript_name "Inpp5f-202"; transcript_source "ensembl"; transcript_biotype "protein_coding"; exon_id "ENSRNOE00000208339"; exon_version "1";
1	ensembl	CDS	192674261	192674328	0	+	2	gene_id "ENSRNOG00000020388"; gene_version "8"; transcript_id "ENSRNOT00000099799"; transcript_version "2"; exon_number "9"; gene_name "Inpp5f"; gene_source "ensembl"; gene_biotype "protein_coding"; transcript_name "Inpp5f-202"; transcript_source "ensembl"; transcript_biotype "protein_coding"; protein_id "ENSRNOP00000088322"; protein_version "2";
1	ENSEMBL114_rn	exon	192674261	192674328	53.695817334146	+	.	gene_id "ENSRNOG00000020388"; transcript_id "ENSRNOG00000020388_tx_2"; exon_id "1_192674261_192674328_+"; exonnum "9"; txlen "2721";
1	ENSEMBL114_rn	exon	192674261	192674328	8.77872329639293	+	.	gene_id "ENSRNOG00000020388"; transcript_id "ENSRNOG00000020388_tx_7"; exon_id "1_192674261_192674328_+"; exonnum "8"; txlen "2664";
1	ENSEMBL114_rn	exon	192674261	192674328	1.303687599589	+	.	gene_id "ENSRNOG00000020388"; transcript_id "ENSRNOG00000020388_tx_8"; exon_id "1_192674261_192674328_+"; exonnum "9"; txlen "4360";
1	ensembl	exon	192679935	192680059	0	+	.	gene_id "ENSRNOG00000020388"; gene_version "8"; transcript_id "ENSRNOT00000104231"; transcript_version "2"; exon_number "11"; gene_name "Inpp5f"; gene_source "ensembl"; gene_biotype "protein_coding"; transcript_name "Inpp5f-203"; transcript_source "ensembl"; transcript_biotype "protein_coding"; exon_id "ENSRNOE00000208167"; exon_version "2"; tag "Ensembl_canonical";
1	ensembl	CDS	192679935	192680059	0	+	0	gene_id "ENSRNOG00000020388"; gene_version "8"; transcript_id "ENSRNOT00000104231"; transcript_version "2"; exon_number "11"; gene_name "Inpp5f"; gene_source "ensembl"; gene_biotype "protein_coding"; transcript_name "Inpp5f-203"; transcript_source "ensembl"; transcript_biotype "protein_coding"; protein_id "ENSRNOP00000078718"; protein_version "2"; tag "Ensembl_canonical";
1	ensembl	exon	192679935	192680059	0	+	.	gene_id "ENSRNOG00000020388"; gene_version "8"; transcript_id "ENSRNOT00000158098"; transcript_version "1"; exon_number "10"; gene_name "Inpp5f"; gene_source "ensembl"; gene_biotype "protein_coding"; transcript_name "Inpp5f-206"; transcript_source "ensembl"; transcript_biotype "protein_coding"; exon_id "ENSRNOE00000208167"; exon_version "2";
1	ensembl	CDS	192679935	192680059	0	+	0	gene_id "ENSRNOG00000020388"; gene_version "8"; transcript_id "ENSRNOT00000158098"; transcript_version "1"; exon_number "10"; gene_name "Inpp5f"; gene_source "ensembl"; gene_biotype "protein_coding"; transcript_name "Inpp5f-206"; transcript_source "ensembl"; transcript_biotype "protein_coding"; protein_id "ENSRNOP00000110160"; protein_version "1";
1	ensembl	exon	192679935	192680059	0	+	.	gene_id "ENSRNOG00000020388"; gene_version "8"; transcript_id "ENSRNOT00000118340"; transcript_version "2"; exon_number "9"; gene_name "Inpp5f"; gene_source "ensembl"; gene_biotype "protein_coding"; transcript_name "Inpp5f-205"; transcript_source "ensembl"; transcript_biotype "protein_coding"; exon_id "ENSRNOE00000208167"; exon_version "2";
1	ensembl	CDS	192679935	192680059	0	+	0	gene_id "ENSRNOG00000020388"; gene_version "8"; transcript_id "ENSRNOT00000118340"; transcript_version "2"; exon_number "9"; gene_name "Inpp5f"; gene_source "ensembl"; gene_biotype "protein_coding"; transcript_name "Inpp5f-205"; transcript_source "ensembl"; transcript_biotype "protein_coding"; protein_id "ENSRNOP00000090690"; protein_version "1";
1	ensembl	exon	192679935	192680059	0	+	.	gene_id "ENSRNOG00000020388"; gene_version "8"; transcript_id "ENSRNOT00000027630"; transcript_version "7"; exon_number "10"; gene_name "Inpp5f"; gene_source "ensembl"; gene_biotype "protein_coding"; transcript_name "Inpp5f-201"; transcript_source "ensembl"; transcript_biotype "protein_coding"; exon_id "ENSRNOE00000208167"; exon_version "2";
1	ensembl	CDS	192679935	192680059	0	+	0	gene_id "ENSRNOG00000020388"; gene_version "8"; transcript_id "ENSRNOT00000027630"; transcript_version "7"; exon_number "10"; gene_name "Inpp5f"; gene_source "ensembl"; gene_biotype "protein_coding"; transcript_name "Inpp5f-201"; transcript_source "ensembl"; transcript_biotype "protein_coding"; protein_id "ENSRNOP00000027630"; protein_version "6";
1	ensembl	exon	192679935	192680059	0	+	.	gene_id "ENSRNOG00000020388"; gene_version "8"; transcript_id "ENSRNOT00000099799"; transcript_version "2"; exon_number "10"; gene_name "Inpp5f"; gene_source "ensembl"; gene_biotype "protein_coding"; transcript_name "Inpp5f-202"; transcript_source "ensembl"; transcript_biotype "protein_coding"; exon_id "ENSRNOE00000208167"; exon_version "2";
1	ensembl	CDS	192679935	192680059	0	+	0	gene_id "ENSRNOG00000020388"; gene_version "8"; transcript_id "ENSRNOT00000099799"; transcript_version "2"; exon_number "10"; gene_name "Inpp5f"; gene_source "ensembl"; gene_biotype "protein_coding"; transcript_name "Inpp5f-202"; transcript_source "ensembl"; transcript_biotype "protein_coding"; protein_id "ENSRNOP00000088322"; protein_version "2";
1	ENSEMBL114_rn	exon	192679935	192680059	53.695817334146	+	.	gene_id "ENSRNOG00000020388"; transcript_id "ENSRNOG00000020388_tx_2"; exon_id "1_192679935_192680059_+"; exonnum "10"; txlen "2721";
1	ENSEMBL114_rn	exon	192679935	192680059	8.77872329639293	+	.	gene_id "ENSRNOG00000020388"; transcript_id "ENSRNOG00000020388_tx_7"; exon_id "1_192679935_192680059_+"; exonnum "9"; txlen "2664";
1	ENSEMBL114_rn	exon	192679935	192680059	1.303687599589	+	.	gene_id "ENSRNOG00000020388"; transcript_id "ENSRNOG00000020388_tx_8"; exon_id "1_192679935_192680059_+"; exonnum "10"; txlen "4360";
1	ensembl	exon	192681066	192681143	0	+	.	gene_id "ENSRNOG00000020388"; gene_version "8"; transcript_id "ENSRNOT00000104231"; transcript_version "2"; exon_number "12"; gene_name "Inpp5f"; gene_source "ensembl"; gene_biotype "protein_coding"; transcript_name "Inpp5f-203"; transcript_source "ensembl"; transcript_biotype "protein_coding"; exon_id "ENSRNOE00000208319"; exon_version "1"; tag "Ensembl_canonical";
1	ensembl	CDS	192681066	192681143	0	+	1	gene_id "ENSRNOG00000020388"; gene_version "8"; transcript_id "ENSRNOT00000104231"; transcript_version "2"; exon_number "12"; gene_name "Inpp5f"; gene_source "ensembl"; gene_biotype "protein_coding"; transcript_name "Inpp5f-203"; transcript_source "ensembl"; transcript_biotype "protein_coding"; protein_id "ENSRNOP00000078718"; protein_version "2"; tag "Ensembl_canonical";
1	ensembl	exon	192681066	192681143	0	+	.	gene_id "ENSRNOG00000020388"; gene_version "8"; transcript_id "ENSRNOT00000118340"; transcript_version "2"; exon_number "10"; gene_name "Inpp5f"; gene_source "ensembl"; gene_biotype "protein_coding"; transcript_name "Inpp5f-205"; transcript_source "ensembl"; transcript_biotype "protein_coding"; exon_id "ENSRNOE00000208319"; exon_version "1";
1	ensembl	CDS	192681066	192681143	0	+	1	gene_id "ENSRNOG00000020388"; gene_version "8"; transcript_id "ENSRNOT00000118340"; transcript_version "2"; exon_number "10"; gene_name "Inpp5f"; gene_source "ensembl"; gene_biotype "protein_coding"; transcript_name "Inpp5f-205"; transcript_source "ensembl"; transcript_biotype "protein_coding"; protein_id "ENSRNOP00000090690"; protein_version "1";
1	ensembl	exon	192681066	192681143	0	+	.	gene_id "ENSRNOG00000020388"; gene_version "8"; transcript_id "ENSRNOT00000027630"; transcript_version "7"; exon_number "11"; gene_name "Inpp5f"; gene_source "ensembl"; gene_biotype "protein_coding"; transcript_name "Inpp5f-201"; transcript_source "ensembl"; transcript_biotype "protein_coding"; exon_id "ENSRNOE00000208319"; exon_version "1";
1	ensembl	CDS	192681066	192681143	0	+	1	gene_id "ENSRNOG00000020388"; gene_version "8"; transcript_id "ENSRNOT00000027630"; transcript_version "7"; exon_number "11"; gene_name "Inpp5f"; gene_source "ensembl"; gene_biotype "protein_coding"; transcript_name "Inpp5f-201"; transcript_source "ensembl"; transcript_biotype "protein_coding"; protein_id "ENSRNOP00000027630"; protein_version "6";
1	ensembl	exon	192681066	192681143	0	+	.	gene_id "ENSRNOG00000020388"; gene_version "8"; transcript_id "ENSRNOT00000099799"; transcript_version "2"; exon_number "11"; gene_name "Inpp5f"; gene_source "ensembl"; gene_biotype "protein_coding"; transcript_name "Inpp5f-202"; transcript_source "ensembl"; transcript_biotype "protein_coding"; exon_id "ENSRNOE00000208319"; exon_version "1";
1	ensembl	CDS	192681066	192681143	0	+	1	gene_id "ENSRNOG00000020388"; gene_version "8"; transcript_id "ENSRNOT00000099799"; transcript_version "2"; exon_number "11"; gene_name "Inpp5f"; gene_source "ensembl"; gene_biotype "protein_coding"; transcript_name "Inpp5f-202"; transcript_source "ensembl"; transcript_biotype "protein_coding"; protein_id "ENSRNOP00000088322"; protein_version "2";
1	ENSEMBL114_rn	exon	192681066	192681143	53.695817334146	+	.	gene_id "ENSRNOG00000020388"; transcript_id "ENSRNOG00000020388_tx_2"; exon_id "1_192681066_192681143_+"; exonnum "11"; txlen "2721";
1	ENSEMBL114_rn	exon	192681066	192681143	8.77872329639293	+	.	gene_id "ENSRNOG00000020388"; transcript_id "ENSRNOG00000020388_tx_7"; exon_id "1_192681066_192681143_+"; exonnum "10"; txlen "2664";
1	ENSEMBL114_rn	exon	192681066	192681143	1.303687599589	+	.	gene_id "ENSRNOG00000020388"; transcript_id "ENSRNOG00000020388_tx_8"; exon_id "1_192681066_192681143_+"; exonnum "11"; txlen "4360";
1	ensembl	exon	192682429	192682549	0	+	.	gene_id "ENSRNOG00000020388"; gene_version "8"; transcript_id "ENSRNOT00000104231"; transcript_version "2"; exon_number "13"; gene_name "Inpp5f"; gene_source "ensembl"; gene_biotype "protein_coding"; transcript_name "Inpp5f-203"; transcript_source "ensembl"; transcript_biotype "protein_coding"; exon_id "ENSRNOE00000208307"; exon_version "1"; tag "Ensembl_canonical";
1	ensembl	CDS	192682429	192682549	0	+	1	gene_id "ENSRNOG00000020388"; gene_version "8"; transcript_id "ENSRNOT00000104231"; transcript_version "2"; exon_number "13"; gene_name "Inpp5f"; gene_source "ensembl"; gene_biotype "protein_coding"; transcript_name "Inpp5f-203"; transcript_source "ensembl"; transcript_biotype "protein_coding"; protein_id "ENSRNOP00000078718"; protein_version "2"; tag "Ensembl_canonical";
1	ensembl	exon	192682429	192682549	0	+	.	gene_id "ENSRNOG00000020388"; gene_version "8"; transcript_id "ENSRNOT00000158098"; transcript_version "1"; exon_number "11"; gene_name "Inpp5f"; gene_source "ensembl"; gene_biotype "protein_coding"; transcript_name "Inpp5f-206"; transcript_source "ensembl"; transcript_biotype "protein_coding"; exon_id "ENSRNOE00000208307"; exon_version "1";
1	ensembl	CDS	192682429	192682549	0	+	1	gene_id "ENSRNOG00000020388"; gene_version "8"; transcript_id "ENSRNOT00000158098"; transcript_version "1"; exon_number "11"; gene_name "Inpp5f"; gene_source "ensembl"; gene_biotype "protein_coding"; transcript_name "Inpp5f-206"; transcript_source "ensembl"; transcript_biotype "protein_coding"; protein_id "ENSRNOP00000110160"; protein_version "1";
1	ensembl	exon	192682429	192682549	0	+	.	gene_id "ENSRNOG00000020388"; gene_version "8"; transcript_id "ENSRNOT00000118340"; transcript_version "2"; exon_number "11"; gene_name "Inpp5f"; gene_source "ensembl"; gene_biotype "protein_coding"; transcript_name "Inpp5f-205"; transcript_source "ensembl"; transcript_biotype "protein_coding"; exon_id "ENSRNOE00000208307"; exon_version "1";
1	ensembl	CDS	192682429	192682549	0	+	1	gene_id "ENSRNOG00000020388"; gene_version "8"; transcript_id "ENSRNOT00000118340"; transcript_version "2"; exon_number "11"; gene_name "Inpp5f"; gene_source "ensembl"; gene_biotype "protein_coding"; transcript_name "Inpp5f-205"; transcript_source "ensembl"; transcript_biotype "protein_coding"; protein_id "ENSRNOP00000090690"; protein_version "1";
1	ensembl	exon	192682429	192682549	0	+	.	gene_id "ENSRNOG00000020388"; gene_version "8"; transcript_id "ENSRNOT00000027630"; transcript_version "7"; exon_number "12"; gene_name "Inpp5f"; gene_source "ensembl"; gene_biotype "protein_coding"; transcript_name "Inpp5f-201"; transcript_source "ensembl"; transcript_biotype "protein_coding"; exon_id "ENSRNOE00000208307"; exon_version "1";
1	ensembl	CDS	192682429	192682549	0	+	1	gene_id "ENSRNOG00000020388"; gene_version "8"; transcript_id "ENSRNOT00000027630"; transcript_version "7"; exon_number "12"; gene_name "Inpp5f"; gene_source "ensembl"; gene_biotype "protein_coding"; transcript_name "Inpp5f-201"; transcript_source "ensembl"; transcript_biotype "protein_coding"; protein_id "ENSRNOP00000027630"; protein_version "6";
1	ensembl	exon	192682429	192682549	0	+	.	gene_id "ENSRNOG00000020388"; gene_version "8"; transcript_id "ENSRNOT00000099799"; transcript_version "2"; exon_number "12"; gene_name "Inpp5f"; gene_source "ensembl"; gene_biotype "protein_coding"; transcript_name "Inpp5f-202"; transcript_source "ensembl"; transcript_biotype "protein_coding"; exon_id "ENSRNOE00000208307"; exon_version "1";
1	ensembl	CDS	192682429	192682549	0	+	1	gene_id "ENSRNOG00000020388"; gene_version "8"; transcript_id "ENSRNOT00000099799"; transcript_version "2"; exon_number "12"; gene_name "Inpp5f"; gene_source "ensembl"; gene_biotype "protein_coding"; transcript_name "Inpp5f-202"; transcript_source "ensembl"; transcript_biotype "protein_coding"; protein_id "ENSRNOP00000088322"; protein_version "2";
1	ENSEMBL114_rn	exon	192682429	192682549	53.695817334146	+	.	gene_id "ENSRNOG00000020388"; transcript_id "ENSRNOG00000020388_tx_2"; exon_id "1_192682429_192682549_+"; exonnum "12"; txlen "2721";
1	ENSEMBL114_rn	exon	192682429	192682549	8.77872329639293	+	.	gene_id "ENSRNOG00000020388"; transcript_id "ENSRNOG00000020388_tx_7"; exon_id "1_192682429_192682549_+"; exonnum "11"; txlen "2664";
1	ENSEMBL114_rn	exon	192682429	192682549	1.303687599589	+	.	gene_id "ENSRNOG00000020388"; transcript_id "ENSRNOG00000020388_tx_8"; exon_id "1_192682429_192682549_+"; exonnum "12"; txlen "4360";
1	ensembl	exon	192684107	192684235	0	+	.	gene_id "ENSRNOG00000020388"; gene_version "8"; transcript_id "ENSRNOT00000104231"; transcript_version "2"; exon_number "14"; gene_name "Inpp5f"; gene_source "ensembl"; gene_biotype "protein_coding"; transcript_name "Inpp5f-203"; transcript_source "ensembl"; transcript_biotype "protein_coding"; exon_id "ENSRNOE00000208297"; exon_version "1"; tag "Ensembl_canonical";
1	ensembl	CDS	192684107	192684235	0	+	0	gene_id "ENSRNOG00000020388"; gene_version "8"; transcript_id "ENSRNOT00000104231"; transcript_version "2"; exon_number "14"; gene_name "Inpp5f"; gene_source "ensembl"; gene_biotype "protein_coding"; transcript_name "Inpp5f-203"; transcript_source "ensembl"; transcript_biotype "protein_coding"; protein_id "ENSRNOP00000078718"; protein_version "2"; tag "Ensembl_canonical";
1	ensembl	exon	192684107	192684235	0	+	.	gene_id "ENSRNOG00000020388"; gene_version "8"; transcript_id "ENSRNOT00000158098"; transcript_version "1"; exon_number "12"; gene_name "Inpp5f"; gene_source "ensembl"; gene_biotype "protein_coding"; transcript_name "Inpp5f-206"; transcript_source "ensembl"; transcript_biotype "protein_coding"; exon_id "ENSRNOE00000208297"; exon_version "1";
1	ensembl	CDS	192684107	192684235	0	+	0	gene_id "ENSRNOG00000020388"; gene_version "8"; transcript_id "ENSRNOT00000158098"; transcript_version "1"; exon_number "12"; gene_name "Inpp5f"; gene_source "ensembl"; gene_biotype "protein_coding"; transcript_name "Inpp5f-206"; transcript_source "ensembl"; transcript_biotype "protein_coding"; protein_id "ENSRNOP00000110160"; protein_version "1";
1	ensembl	exon	192684107	192684235	0	+	.	gene_id "ENSRNOG00000020388"; gene_version "8"; transcript_id "ENSRNOT00000118340"; transcript_version "2"; exon_number "12"; gene_name "Inpp5f"; gene_source "ensembl"; gene_biotype "protein_coding"; transcript_name "Inpp5f-205"; transcript_source "ensembl"; transcript_biotype "protein_coding"; exon_id "ENSRNOE00000208297"; exon_version "1";
1	ensembl	CDS	192684107	192684235	0	+	0	gene_id "ENSRNOG00000020388"; gene_version "8"; transcript_id "ENSRNOT00000118340"; transcript_version "2"; exon_number "12"; gene_name "Inpp5f"; gene_source "ensembl"; gene_biotype "protein_coding"; transcript_name "Inpp5f-205"; transcript_source "ensembl"; transcript_biotype "protein_coding"; protein_id "ENSRNOP00000090690"; protein_version "1";
1	ensembl	exon	192684107	192684235	0	+	.	gene_id "ENSRNOG00000020388"; gene_version "8"; transcript_id "ENSRNOT00000027630"; transcript_version "7"; exon_number "13"; gene_name "Inpp5f"; gene_source "ensembl"; gene_biotype "protein_coding"; transcript_name "Inpp5f-201"; transcript_source "ensembl"; transcript_biotype "protein_coding"; exon_id "ENSRNOE00000208297"; exon_version "1";
1	ensembl	CDS	192684107	192684235	0	+	0	gene_id "ENSRNOG00000020388"; gene_version "8"; transcript_id "ENSRNOT00000027630"; transcript_version "7"; exon_number "13"; gene_name "Inpp5f"; gene_source "ensembl"; gene_biotype "protein_coding"; transcript_name "Inpp5f-201"; transcript_source "ensembl"; transcript_biotype "protein_coding"; protein_id "ENSRNOP00000027630"; protein_version "6";
1	ensembl	exon	192684107	192684235	0	+	.	gene_id "ENSRNOG00000020388"; gene_version "8"; transcript_id "ENSRNOT00000099799"; transcript_version "2"; exon_number "13"; gene_name "Inpp5f"; gene_source "ensembl"; gene_biotype "protein_coding"; transcript_name "Inpp5f-202"; transcript_source "ensembl"; transcript_biotype "protein_coding"; exon_id "ENSRNOE00000208297"; exon_version "1";
1	ensembl	CDS	192684107	192684235	0	+	0	gene_id "ENSRNOG00000020388"; gene_version "8"; transcript_id "ENSRNOT00000099799"; transcript_version "2"; exon_number "13"; gene_name "Inpp5f"; gene_source "ensembl"; gene_biotype "protein_coding"; transcript_name "Inpp5f-202"; transcript_source "ensembl"; transcript_biotype "protein_coding"; protein_id "ENSRNOP00000088322"; protein_version "2";
1	ENSEMBL114_rn	exon	192684107	192684235	53.695817334146	+	.	gene_id "ENSRNOG00000020388"; transcript_id "ENSRNOG00000020388_tx_2"; exon_id "1_192684107_192684235_+"; exonnum "13"; txlen "2721";
1	ENSEMBL114_rn	exon	192684107	192684235	8.77872329639293	+	.	gene_id "ENSRNOG00000020388"; transcript_id "ENSRNOG00000020388_tx_7"; exon_id "1_192684107_192684235_+"; exonnum "12"; txlen "2664";
1	ENSEMBL114_rn	exon	192684107	192684235	1.303687599589	+	.	gene_id "ENSRNOG00000020388"; transcript_id "ENSRNOG00000020388_tx_8"; exon_id "1_192684107_192684235_+"; exonnum "13"; txlen "4360";
1	ensembl	exon	192686362	192686479	0	+	.	gene_id "ENSRNOG00000020388"; gene_version "8"; transcript_id "ENSRNOT00000104231"; transcript_version "2"; exon_number "15"; gene_name "Inpp5f"; gene_source "ensembl"; gene_biotype "protein_coding"; transcript_name "Inpp5f-203"; transcript_source "ensembl"; transcript_biotype "protein_coding"; exon_id "ENSRNOE00000208284"; exon_version "1"; tag "Ensembl_canonical";
1	ensembl	CDS	192686362	192686479	0	+	0	gene_id "ENSRNOG00000020388"; gene_version "8"; transcript_id "ENSRNOT00000104231"; transcript_version "2"; exon_number "15"; gene_name "Inpp5f"; gene_source "ensembl"; gene_biotype "protein_coding"; transcript_name "Inpp5f-203"; transcript_source "ensembl"; transcript_biotype "protein_coding"; protein_id "ENSRNOP00000078718"; protein_version "2"; tag "Ensembl_canonical";
1	ensembl	exon	192686362	192686479	0	+	.	gene_id "ENSRNOG00000020388"; gene_version "8"; transcript_id "ENSRNOT00000158098"; transcript_version "1"; exon_number "13"; gene_name "Inpp5f"; gene_source "ensembl"; gene_biotype "protein_coding"; transcript_name "Inpp5f-206"; transcript_source "ensembl"; transcript_biotype "protein_coding"; exon_id "ENSRNOE00000208284"; exon_version "1";
1	ensembl	CDS	192686362	192686479	0	+	0	gene_id "ENSRNOG00000020388"; gene_version "8"; transcript_id "ENSRNOT00000158098"; transcript_version "1"; exon_number "13"; gene_name "Inpp5f"; gene_source "ensembl"; gene_biotype "protein_coding"; transcript_name "Inpp5f-206"; transcript_source "ensembl"; transcript_biotype "protein_coding"; protein_id "ENSRNOP00000110160"; protein_version "1";
1	ensembl	exon	192686362	192686479	0	+	.	gene_id "ENSRNOG00000020388"; gene_version "8"; transcript_id "ENSRNOT00000118340"; transcript_version "2"; exon_number "13"; gene_name "Inpp5f"; gene_source "ensembl"; gene_biotype "protein_coding"; transcript_name "Inpp5f-205"; transcript_source "ensembl"; transcript_biotype "protein_coding"; exon_id "ENSRNOE00000208284"; exon_version "1";
1	ensembl	CDS	192686362	192686479	0	+	0	gene_id "ENSRNOG00000020388"; gene_version "8"; transcript_id "ENSRNOT00000118340"; transcript_version "2"; exon_number "13"; gene_name "Inpp5f"; gene_source "ensembl"; gene_biotype "protein_coding"; transcript_name "Inpp5f-205"; transcript_source "ensembl"; transcript_biotype "protein_coding"; protein_id "ENSRNOP00000090690"; protein_version "1";
1	ensembl	exon	192686362	192686479	0	+	.	gene_id "ENSRNOG00000020388"; gene_version "8"; transcript_id "ENSRNOT00000027630"; transcript_version "7"; exon_number "14"; gene_name "Inpp5f"; gene_source "ensembl"; gene_biotype "protein_coding"; transcript_name "Inpp5f-201"; transcript_source "ensembl"; transcript_biotype "protein_coding"; exon_id "ENSRNOE00000208284"; exon_version "1";
1	ensembl	CDS	192686362	192686479	0	+	0	gene_id "ENSRNOG00000020388"; gene_version "8"; transcript_id "ENSRNOT00000027630"; transcript_version "7"; exon_number "14"; gene_name "Inpp5f"; gene_source "ensembl"; gene_biotype "protein_coding"; transcript_name "Inpp5f-201"; transcript_source "ensembl"; transcript_biotype "protein_coding"; protein_id "ENSRNOP00000027630"; protein_version "6";
1	ensembl	exon	192686362	192686479	0	+	.	gene_id "ENSRNOG00000020388"; gene_version "8"; transcript_id "ENSRNOT00000099799"; transcript_version "2"; exon_number "14"; gene_name "Inpp5f"; gene_source "ensembl"; gene_biotype "protein_coding"; transcript_name "Inpp5f-202"; transcript_source "ensembl"; transcript_biotype "protein_coding"; exon_id "ENSRNOE00000208284"; exon_version "1";
1	ensembl	CDS	192686362	192686479	0	+	0	gene_id "ENSRNOG00000020388"; gene_version "8"; transcript_id "ENSRNOT00000099799"; transcript_version "2"; exon_number "14"; gene_name "Inpp5f"; gene_source "ensembl"; gene_biotype "protein_coding"; transcript_name "Inpp5f-202"; transcript_source "ensembl"; transcript_biotype "protein_coding"; protein_id "ENSRNOP00000088322"; protein_version "2";
1	ENSEMBL114_rn	exon	192686362	192686479	53.695817334146	+	.	gene_id "ENSRNOG00000020388"; transcript_id "ENSRNOG00000020388_tx_2"; exon_id "1_192686362_192686479_+"; exonnum "14"; txlen "2721";
1	ENSEMBL114_rn	exon	192686362	192686479	8.77872329639293	+	.	gene_id "ENSRNOG00000020388"; transcript_id "ENSRNOG00000020388_tx_7"; exon_id "1_192686362_192686479_+"; exonnum "13"; txlen "2664";
1	ENSEMBL114_rn	exon	192686362	192686479	1.303687599589	+	.	gene_id "ENSRNOG00000020388"; transcript_id "ENSRNOG00000020388_tx_8"; exon_id "1_192686362_192686479_+"; exonnum "14"; txlen "4360";
1	ensembl	exon	192689133	192689331	0	+	.	gene_id "ENSRNOG00000020388"; gene_version "8"; transcript_id "ENSRNOT00000104231"; transcript_version "2"; exon_number "16"; gene_name "Inpp5f"; gene_source "ensembl"; gene_biotype "protein_coding"; transcript_name "Inpp5f-203"; transcript_source "ensembl"; transcript_biotype "protein_coding"; exon_id "ENSRNOE00000208267"; exon_version "1"; tag "Ensembl_canonical";
1	ensembl	CDS	192689133	192689331	0	+	2	gene_id "ENSRNOG00000020388"; gene_version "8"; transcript_id "ENSRNOT00000104231"; transcript_version "2"; exon_number "16"; gene_name "Inpp5f"; gene_source "ensembl"; gene_biotype "protein_coding"; transcript_name "Inpp5f-203"; transcript_source "ensembl"; transcript_biotype "protein_coding"; protein_id "ENSRNOP00000078718"; protein_version "2"; tag "Ensembl_canonical";
1	ensembl	exon	192689133	192689331	0	+	.	gene_id "ENSRNOG00000020388"; gene_version "8"; transcript_id "ENSRNOT00000158098"; transcript_version "1"; exon_number "14"; gene_name "Inpp5f"; gene_source "ensembl"; gene_biotype "protein_coding"; transcript_name "Inpp5f-206"; transcript_source "ensembl"; transcript_biotype "protein_coding"; exon_id "ENSRNOE00000208267"; exon_version "1";
1	ensembl	CDS	192689133	192689331	0	+	2	gene_id "ENSRNOG00000020388"; gene_version "8"; transcript_id "ENSRNOT00000158098"; transcript_version "1"; exon_number "14"; gene_name "Inpp5f"; gene_source "ensembl"; gene_biotype "protein_coding"; transcript_name "Inpp5f-206"; transcript_source "ensembl"; transcript_biotype "protein_coding"; protein_id "ENSRNOP00000110160"; protein_version "1";
1	ensembl	exon	192689133	192689331	0	+	.	gene_id "ENSRNOG00000020388"; gene_version "8"; transcript_id "ENSRNOT00000118340"; transcript_version "2"; exon_number "14"; gene_name "Inpp5f"; gene_source "ensembl"; gene_biotype "protein_coding"; transcript_name "Inpp5f-205"; transcript_source "ensembl"; transcript_biotype "protein_coding"; exon_id "ENSRNOE00000208267"; exon_version "1";
1	ensembl	CDS	192689133	192689331	0	+	2	gene_id "ENSRNOG00000020388"; gene_version "8"; transcript_id "ENSRNOT00000118340"; transcript_version "2"; exon_number "14"; gene_name "Inpp5f"; gene_source "ensembl"; gene_biotype "protein_coding"; transcript_name "Inpp5f-205"; transcript_source "ensembl"; transcript_biotype "protein_coding"; protein_id "ENSRNOP00000090690"; protein_version "1";
1	ensembl	exon	192689133	192689331	0	+	.	gene_id "ENSRNOG00000020388"; gene_version "8"; transcript_id "ENSRNOT00000027630"; transcript_version "7"; exon_number "15"; gene_name "Inpp5f"; gene_source "ensembl"; gene_biotype "protein_coding"; transcript_name "Inpp5f-201"; transcript_source "ensembl"; transcript_biotype "protein_coding"; exon_id "ENSRNOE00000208267"; exon_version "1";
1	ensembl	CDS	192689133	192689331	0	+	2	gene_id "ENSRNOG00000020388"; gene_version "8"; transcript_id "ENSRNOT00000027630"; transcript_version "7"; exon_number "15"; gene_name "Inpp5f"; gene_source "ensembl"; gene_biotype "protein_coding"; transcript_name "Inpp5f-201"; transcript_source "ensembl"; transcript_biotype "protein_coding"; protein_id "ENSRNOP00000027630"; protein_version "6";
1	ensembl	exon	192689133	192689331	0	+	.	gene_id "ENSRNOG00000020388"; gene_version "8"; transcript_id "ENSRNOT00000099799"; transcript_version "2"; exon_number "15"; gene_name "Inpp5f"; gene_source "ensembl"; gene_biotype "protein_coding"; transcript_name "Inpp5f-202"; transcript_source "ensembl"; transcript_biotype "protein_coding"; exon_id "ENSRNOE00000208267"; exon_version "1";
1	ensembl	CDS	192689133	192689331	0	+	2	gene_id "ENSRNOG00000020388"; gene_version "8"; transcript_id "ENSRNOT00000099799"; transcript_version "2"; exon_number "15"; gene_name "Inpp5f"; gene_source "ensembl"; gene_biotype "protein_coding"; transcript_name "Inpp5f-202"; transcript_source "ensembl"; transcript_biotype "protein_coding"; protein_id "ENSRNOP00000088322"; protein_version "2";
1	ENSEMBL114_rn	exon	192689133	192689331	53.695817334146	+	.	gene_id "ENSRNOG00000020388"; transcript_id "ENSRNOG00000020388_tx_2"; exon_id "1_192689133_192689331_+"; exonnum "15"; txlen "2721";
1	ENSEMBL114_rn	exon	192689133	192689331	8.77872329639293	+	.	gene_id "ENSRNOG00000020388"; transcript_id "ENSRNOG00000020388_tx_7"; exon_id "1_192689133_192689331_+"; exonnum "14"; txlen "2664";
1	ENSEMBL114_rn	exon	192689133	192689331	1.303687599589	+	.	gene_id "ENSRNOG00000020388"; transcript_id "ENSRNOG00000020388_tx_8"; exon_id "1_192689133_192689331_+"; exonnum "15"; txlen "4360";
1	ensembl	exon	192692140	192692214	0	+	.	gene_id "ENSRNOG00000071632"; gene_version "1"; transcript_id "ENSRNOT00000121279"; transcript_version "1"; exon_number "1"; gene_source "ensembl"; gene_biotype "protein_coding"; transcript_source "ensembl"; transcript_biotype "protein_coding"; exon_id "ENSRNOE00000807012"; exon_version "1"; tag "Ensembl_canonical";
1	ensembl	CDS	192692140	192692214	0	+	0	gene_id "ENSRNOG00000071632"; gene_version "1"; transcript_id "ENSRNOT00000121279"; transcript_version "1"; exon_number "1"; gene_source "ensembl"; gene_biotype "protein_coding"; transcript_source "ensembl"; transcript_biotype "protein_coding"; protein_id "ENSRNOP00000112444"; protein_version "1"; tag "Ensembl_canonical";
1	ensembl	gene	192692140	192693050	0	+	.	gene_id "ENSRNOG00000071632"; gene_version "1"; gene_source "ensembl"; gene_biotype "protein_coding";
1	ensembl	transcript	192692140	192693050	0	+	.	gene_id "ENSRNOG00000071632"; gene_version "1"; transcript_id "ENSRNOT00000121279"; transcript_version "1"; gene_source "ensembl"; gene_biotype "protein_coding"; transcript_source "ensembl"; transcript_biotype "protein_coding"; tag "Ensembl_canonical";
1	sraer114_ss	exon	192692490	192693070	53.695817334146	+	.	gene_id "ENSRNOG00000020388"; transcript_id "ENSRNOG00000020388_tx_2"; exon_id "1_192692490_192693070_+"; exonnum "16"; txlen "2721";
1	sraer114_ss	exon	192692490	192693070	8.77872329639293	+	.	gene_id "ENSRNOG00000020388"; transcript_id "ENSRNOG00000020388_tx_7"; exon_id "1_192692490_192693070_+"; exonnum "15"; txlen "2664";
1	ensembl	CDS	192692829	192693047	0	+	0	gene_id "ENSRNOG00000071632"; gene_version "1"; transcript_id "ENSRNOT00000121279"; transcript_version "1"; exon_number "2"; gene_source "ensembl"; gene_biotype "protein_coding"; transcript_source "ensembl"; transcript_biotype "protein_coding"; protein_id "ENSRNOP00000112444"; protein_version "1"; tag "Ensembl_canonical";
1	ensembl	exon	192692829	192693050	0	+	.	gene_id "ENSRNOG00000071632"; gene_version "1"; transcript_id "ENSRNOT00000121279"; transcript_version "1"; exon_number "2"; gene_source "ensembl"; gene_biotype "protein_coding"; transcript_source "ensembl"; transcript_biotype "protein_coding"; exon_id "ENSRNOE00000771050"; exon_version "1"; tag "Ensembl_canonical";
1	ensembl	stop_codon	192693048	192693050	0	+	0	gene_id "ENSRNOG00000071632"; gene_version "1"; transcript_id "ENSRNOT00000121279"; transcript_version "1"; exon_number "2"; gene_source "ensembl"; gene_biotype "protein_coding"; transcript_source "ensembl"; transcript_biotype "protein_coding"; tag "Ensembl_canonical";
1	sraer114_es	exon	192693214	192693310	26.6008128808158	+	.	gene_id "ENSRNOG00000020388"; transcript_id "ENSRNOG00000020388_tx_3"; exon_id "1_192693214_192693310_+"; exonnum "1"; txlen "2537";
1	ensembl	start_codon	192693472	192693474	0	+	0	gene_id "ENSRNOG00000020388"; gene_version "8"; transcript_id "ENSRNOT00000106183"; transcript_version "2"; exon_number "1"; gene_name "Inpp5f"; gene_source "ensembl"; gene_biotype "protein_coding"; transcript_name "Inpp5f-204"; transcript_source "ensembl"; transcript_biotype "protein_coding";
1	ensembl	exon	192693472	192693476	0	+	.	gene_id "ENSRNOG00000020388"; gene_version "8"; transcript_id "ENSRNOT00000106183"; transcript_version "2"; exon_number "1"; gene_name "Inpp5f"; gene_source "ensembl"; gene_biotype "protein_coding"; transcript_name "Inpp5f-204"; transcript_source "ensembl"; transcript_biotype "protein_coding"; exon_id "ENSRNOE00000670891"; exon_version "1";
1	ensembl	CDS	192693472	192693476	0	+	0	gene_id "ENSRNOG00000020388"; gene_version "8"; transcript_id "ENSRNOT00000106183"; transcript_version "2"; exon_number "1"; gene_name "Inpp5f"; gene_source "ensembl"; gene_biotype "protein_coding"; transcript_name "Inpp5f-204"; transcript_source "ensembl"; transcript_biotype "protein_coding"; protein_id "ENSRNOP00000082760"; protein_version "1";
1	ensembl	transcript	192693472	192700681	0	+	.	gene_id "ENSRNOG00000020388"; gene_version "8"; transcript_id "ENSRNOT00000106183"; transcript_version "2"; gene_name "Inpp5f"; gene_source "ensembl"; gene_biotype "protein_coding"; transcript_name "Inpp5f-204"; transcript_source "ensembl"; transcript_biotype "protein_coding";
1	ensembl	exon	192694872	192694943	0	+	.	gene_id "ENSRNOG00000020388"; gene_version "8"; transcript_id "ENSRNOT00000106183"; transcript_version "2"; exon_number "2"; gene_name "Inpp5f"; gene_source "ensembl"; gene_biotype "protein_coding"; transcript_name "Inpp5f-204"; transcript_source "ensembl"; transcript_biotype "protein_coding"; exon_id "ENSRNOE00000208250"; exon_version "1";
1	ensembl	CDS	192694872	192694943	0	+	1	gene_id "ENSRNOG00000020388"; gene_version "8"; transcript_id "ENSRNOT00000106183"; transcript_version "2"; exon_number "2"; gene_name "Inpp5f"; gene_source "ensembl"; gene_biotype "protein_coding"; transcript_name "Inpp5f-204"; transcript_source "ensembl"; transcript_biotype "protein_coding"; protein_id "ENSRNOP00000082760"; protein_version "1";
1	ensembl	exon	192694872	192694943	0	+	.	gene_id "ENSRNOG00000020388"; gene_version "8"; transcript_id "ENSRNOT00000104231"; transcript_version "2"; exon_number "17"; gene_name "Inpp5f"; gene_source "ensembl"; gene_biotype "protein_coding"; transcript_name "Inpp5f-203"; transcript_source "ensembl"; transcript_biotype "protein_coding"; exon_id "ENSRNOE00000208250"; exon_version "1"; tag "Ensembl_canonical";
1	ensembl	CDS	192694872	192694943	0	+	1	gene_id "ENSRNOG00000020388"; gene_version "8"; transcript_id "ENSRNOT00000104231"; transcript_version "2"; exon_number "17"; gene_name "Inpp5f"; gene_source "ensembl"; gene_biotype "protein_coding"; transcript_name "Inpp5f-203"; transcript_source "ensembl"; transcript_biotype "protein_coding"; protein_id "ENSRNOP00000078718"; protein_version "2"; tag "Ensembl_canonical";
1	ensembl	exon	192694872	192694943	0	+	.	gene_id "ENSRNOG00000020388"; gene_version "8"; transcript_id "ENSRNOT00000158098"; transcript_version "1"; exon_number "15"; gene_name "Inpp5f"; gene_source "ensembl"; gene_biotype "protein_coding"; transcript_name "Inpp5f-206"; transcript_source "ensembl"; transcript_biotype "protein_coding"; exon_id "ENSRNOE00000208250"; exon_version "1";
1	ensembl	CDS	192694872	192694943	0	+	1	gene_id "ENSRNOG00000020388"; gene_version "8"; transcript_id "ENSRNOT00000158098"; transcript_version "1"; exon_number "15"; gene_name "Inpp5f"; gene_source "ensembl"; gene_biotype "protein_coding"; transcript_name "Inpp5f-206"; transcript_source "ensembl"; transcript_biotype "protein_coding"; protein_id "ENSRNOP00000110160"; protein_version "1";
1	ensembl	exon	192694872	192694943	0	+	.	gene_id "ENSRNOG00000020388"; gene_version "8"; transcript_id "ENSRNOT00000118340"; transcript_version "2"; exon_number "15"; gene_name "Inpp5f"; gene_source "ensembl"; gene_biotype "protein_coding"; transcript_name "Inpp5f-205"; transcript_source "ensembl"; transcript_biotype "protein_coding"; exon_id "ENSRNOE00000208250"; exon_version "1";
1	ensembl	CDS	192694872	192694943	0	+	1	gene_id "ENSRNOG00000020388"; gene_version "8"; transcript_id "ENSRNOT00000118340"; transcript_version "2"; exon_number "15"; gene_name "Inpp5f"; gene_source "ensembl"; gene_biotype "protein_coding"; transcript_name "Inpp5f-205"; transcript_source "ensembl"; transcript_biotype "protein_coding"; protein_id "ENSRNOP00000090690"; protein_version "1";
1	ensembl	exon	192694872	192694943	0	+	.	gene_id "ENSRNOG00000020388"; gene_version "8"; transcript_id "ENSRNOT00000027630"; transcript_version "7"; exon_number "16"; gene_name "Inpp5f"; gene_source "ensembl"; gene_biotype "protein_coding"; transcript_name "Inpp5f-201"; transcript_source "ensembl"; transcript_biotype "protein_coding"; exon_id "ENSRNOE00000208250"; exon_version "1";
1	ensembl	CDS	192694872	192694943	0	+	1	gene_id "ENSRNOG00000020388"; gene_version "8"; transcript_id "ENSRNOT00000027630"; transcript_version "7"; exon_number "16"; gene_name "Inpp5f"; gene_source "ensembl"; gene_biotype "protein_coding"; transcript_name "Inpp5f-201"; transcript_source "ensembl"; transcript_biotype "protein_coding"; protein_id "ENSRNOP00000027630"; protein_version "6";
1	ENSEMBL114_rn	exon	192694872	192694943	26.6008128808158	+	.	gene_id "ENSRNOG00000020388"; transcript_id "ENSRNOG00000020388_tx_3"; exon_id "1_192694872_192694943_+"; exonnum "2"; txlen "2537";
1	ENSEMBL114_rn	exon	192694872	192694943	1.303687599589	+	.	gene_id "ENSRNOG00000020388"; transcript_id "ENSRNOG00000020388_tx_8"; exon_id "1_192694872_192694943_+"; exonnum "16"; txlen "4360";
1	ensembl	exon	192696006	192696079	0	+	.	gene_id "ENSRNOG00000020388"; gene_version "8"; transcript_id "ENSRNOT00000106183"; transcript_version "2"; exon_number "3"; gene_name "Inpp5f"; gene_source "ensembl"; gene_biotype "protein_coding"; transcript_name "Inpp5f-204"; transcript_source "ensembl"; transcript_biotype "protein_coding"; exon_id "ENSRNOE00000198052"; exon_version "2";
1	ensembl	CDS	192696006	192696079	0	+	1	gene_id "ENSRNOG00000020388"; gene_version "8"; transcript_id "ENSRNOT00000106183"; transcript_version "2"; exon_number "3"; gene_name "Inpp5f"; gene_source "ensembl"; gene_biotype "protein_coding"; transcript_name "Inpp5f-204"; transcript_source "ensembl"; transcript_biotype "protein_coding"; protein_id "ENSRNOP00000082760"; protein_version "1";
1	ensembl	exon	192696006	192696079	0	+	.	gene_id "ENSRNOG00000020388"; gene_version "8"; transcript_id "ENSRNOT00000104231"; transcript_version "2"; exon_number "18"; gene_name "Inpp5f"; gene_source "ensembl"; gene_biotype "protein_coding"; transcript_name "Inpp5f-203"; transcript_source "ensembl"; transcript_biotype "protein_coding"; exon_id "ENSRNOE00000198052"; exon_version "2"; tag "Ensembl_canonical";
1	ensembl	CDS	192696006	192696079	0	+	1	gene_id "ENSRNOG00000020388"; gene_version "8"; transcript_id "ENSRNOT00000104231"; transcript_version "2"; exon_number "18"; gene_name "Inpp5f"; gene_source "ensembl"; gene_biotype "protein_coding"; transcript_name "Inpp5f-203"; transcript_source "ensembl"; transcript_biotype "protein_coding"; protein_id "ENSRNOP00000078718"; protein_version "2"; tag "Ensembl_canonical";
1	ensembl	exon	192696006	192696079	0	+	.	gene_id "ENSRNOG00000020388"; gene_version "8"; transcript_id "ENSRNOT00000158098"; transcript_version "1"; exon_number "16"; gene_name "Inpp5f"; gene_source "ensembl"; gene_biotype "protein_coding"; transcript_name "Inpp5f-206"; transcript_source "ensembl"; transcript_biotype "protein_coding"; exon_id "ENSRNOE00000198052"; exon_version "2";
1	ensembl	CDS	192696006	192696079	0	+	1	gene_id "ENSRNOG00000020388"; gene_version "8"; transcript_id "ENSRNOT00000158098"; transcript_version "1"; exon_number "16"; gene_name "Inpp5f"; gene_source "ensembl"; gene_biotype "protein_coding"; transcript_name "Inpp5f-206"; transcript_source "ensembl"; transcript_biotype "protein_coding"; protein_id "ENSRNOP00000110160"; protein_version "1";
1	ensembl	exon	192696006	192696079	0	+	.	gene_id "ENSRNOG00000020388"; gene_version "8"; transcript_id "ENSRNOT00000118340"; transcript_version "2"; exon_number "16"; gene_name "Inpp5f"; gene_source "ensembl"; gene_biotype "protein_coding"; transcript_name "Inpp5f-205"; transcript_source "ensembl"; transcript_biotype "protein_coding"; exon_id "ENSRNOE00000198052"; exon_version "2";
1	ensembl	CDS	192696006	192696079	0	+	1	gene_id "ENSRNOG00000020388"; gene_version "8"; transcript_id "ENSRNOT00000118340"; transcript_version "2"; exon_number "16"; gene_name "Inpp5f"; gene_source "ensembl"; gene_biotype "protein_coding"; transcript_name "Inpp5f-205"; transcript_source "ensembl"; transcript_biotype "protein_coding"; protein_id "ENSRNOP00000090690"; protein_version "1";
1	ensembl	exon	192696006	192696079	0	+	.	gene_id "ENSRNOG00000020388"; gene_version "8"; transcript_id "ENSRNOT00000027630"; transcript_version "7"; exon_number "17"; gene_name "Inpp5f"; gene_source "ensembl"; gene_biotype "protein_coding"; transcript_name "Inpp5f-201"; transcript_source "ensembl"; transcript_biotype "protein_coding"; exon_id "ENSRNOE00000198052"; exon_version "2";
1	ensembl	CDS	192696006	192696079	0	+	1	gene_id "ENSRNOG00000020388"; gene_version "8"; transcript_id "ENSRNOT00000027630"; transcript_version "7"; exon_number "17"; gene_name "Inpp5f"; gene_source "ensembl"; gene_biotype "protein_coding"; transcript_name "Inpp5f-201"; transcript_source "ensembl"; transcript_biotype "protein_coding"; protein_id "ENSRNOP00000027630"; protein_version "6";
1	ensembl	exon	192696006	192696079	0	+	.	gene_id "ENSRNOG00000020388"; gene_version "8"; transcript_id "ENSRNOT00000099799"; transcript_version "2"; exon_number "16"; gene_name "Inpp5f"; gene_source "ensembl"; gene_biotype "protein_coding"; transcript_name "Inpp5f-202"; transcript_source "ensembl"; transcript_biotype "protein_coding"; exon_id "ENSRNOE00000198052"; exon_version "2";
1	ensembl	CDS	192696006	192696079	0	+	1	gene_id "ENSRNOG00000020388"; gene_version "8"; transcript_id "ENSRNOT00000099799"; transcript_version "2"; exon_number "16"; gene_name "Inpp5f"; gene_source "ensembl"; gene_biotype "protein_coding"; transcript_name "Inpp5f-202"; transcript_source "ensembl"; transcript_biotype "protein_coding"; protein_id "ENSRNOP00000088322"; protein_version "2";
1	ENSEMBL114_rn	exon	192696006	192696079	26.6008128808158	+	.	gene_id "ENSRNOG00000020388"; transcript_id "ENSRNOG00000020388_tx_3"; exon_id "1_192696006_192696079_+"; exonnum "3"; txlen "2537";
1	ENSEMBL114_rn	exon	192696006	192696079	1.303687599589	+	.	gene_id "ENSRNOG00000020388"; transcript_id "ENSRNOG00000020388_tx_8"; exon_id "1_192696006_192696079_+"; exonnum "17"; txlen "4360";
1	ensembl	exon	192696491	192696619	0	+	.	gene_id "ENSRNOG00000020388"; gene_version "8"; transcript_id "ENSRNOT00000106183"; transcript_version "2"; exon_number "4"; gene_name "Inpp5f"; gene_source "ensembl"; gene_biotype "protein_coding"; transcript_name "Inpp5f-204"; transcript_source "ensembl"; transcript_biotype "protein_coding"; exon_id "ENSRNOE00000198061"; exon_version "2";
1	ensembl	CDS	192696491	192696619	0	+	2	gene_id "ENSRNOG00000020388"; gene_version "8"; transcript_id "ENSRNOT00000106183"; transcript_version "2"; exon_number "4"; gene_name "Inpp5f"; gene_source "ensembl"; gene_biotype "protein_coding"; transcript_name "Inpp5f-204"; transcript_source "ensembl"; transcript_biotype "protein_coding"; protein_id "ENSRNOP00000082760"; protein_version "1";
1	ensembl	exon	192696491	192696619	0	+	.	gene_id "ENSRNOG00000020388"; gene_version "8"; transcript_id "ENSRNOT00000104231"; transcript_version "2"; exon_number "19"; gene_name "Inpp5f"; gene_source "ensembl"; gene_biotype "protein_coding"; transcript_name "Inpp5f-203"; transcript_source "ensembl"; transcript_biotype "protein_coding"; exon_id "ENSRNOE00000198061"; exon_version "2"; tag "Ensembl_canonical";
1	ensembl	CDS	192696491	192696619	0	+	2	gene_id "ENSRNOG00000020388"; gene_version "8"; transcript_id "ENSRNOT00000104231"; transcript_version "2"; exon_number "19"; gene_name "Inpp5f"; gene_source "ensembl"; gene_biotype "protein_coding"; transcript_name "Inpp5f-203"; transcript_source "ensembl"; transcript_biotype "protein_coding"; protein_id "ENSRNOP00000078718"; protein_version "2"; tag "Ensembl_canonical";
1	ensembl	exon	192696491	192696619	0	+	.	gene_id "ENSRNOG00000020388"; gene_version "8"; transcript_id "ENSRNOT00000158098"; transcript_version "1"; exon_number "17"; gene_name "Inpp5f"; gene_source "ensembl"; gene_biotype "protein_coding"; transcript_name "Inpp5f-206"; transcript_source "ensembl"; transcript_biotype "protein_coding"; exon_id "ENSRNOE00000198061"; exon_version "2";
1	ensembl	CDS	192696491	192696619	0	+	2	gene_id "ENSRNOG00000020388"; gene_version "8"; transcript_id "ENSRNOT00000158098"; transcript_version "1"; exon_number "17"; gene_name "Inpp5f"; gene_source "ensembl"; gene_biotype "protein_coding"; transcript_name "Inpp5f-206"; transcript_source "ensembl"; transcript_biotype "protein_coding"; protein_id "ENSRNOP00000110160"; protein_version "1";
1	ensembl	exon	192696491	192696619	0	+	.	gene_id "ENSRNOG00000020388"; gene_version "8"; transcript_id "ENSRNOT00000118340"; transcript_version "2"; exon_number "17"; gene_name "Inpp5f"; gene_source "ensembl"; gene_biotype "protein_coding"; transcript_name "Inpp5f-205"; transcript_source "ensembl"; transcript_biotype "protein_coding"; exon_id "ENSRNOE00000198061"; exon_version "2";
1	ensembl	CDS	192696491	192696619	0	+	2	gene_id "ENSRNOG00000020388"; gene_version "8"; transcript_id "ENSRNOT00000118340"; transcript_version "2"; exon_number "17"; gene_name "Inpp5f"; gene_source "ensembl"; gene_biotype "protein_coding"; transcript_name "Inpp5f-205"; transcript_source "ensembl"; transcript_biotype "protein_coding"; protein_id "ENSRNOP00000090690"; protein_version "1";
1	ensembl	exon	192696491	192696619	0	+	.	gene_id "ENSRNOG00000020388"; gene_version "8"; transcript_id "ENSRNOT00000027630"; transcript_version "7"; exon_number "18"; gene_name "Inpp5f"; gene_source "ensembl"; gene_biotype "protein_coding"; transcript_name "Inpp5f-201"; transcript_source "ensembl"; transcript_biotype "protein_coding"; exon_id "ENSRNOE00000198061"; exon_version "2";
1	ensembl	CDS	192696491	192696619	0	+	2	gene_id "ENSRNOG00000020388"; gene_version "8"; transcript_id "ENSRNOT00000027630"; transcript_version "7"; exon_number "18"; gene_name "Inpp5f"; gene_source "ensembl"; gene_biotype "protein_coding"; transcript_name "Inpp5f-201"; transcript_source "ensembl"; transcript_biotype "protein_coding"; protein_id "ENSRNOP00000027630"; protein_version "6";
1	ensembl	exon	192696491	192696619	0	+	.	gene_id "ENSRNOG00000020388"; gene_version "8"; transcript_id "ENSRNOT00000099799"; transcript_version "2"; exon_number "17"; gene_name "Inpp5f"; gene_source "ensembl"; gene_biotype "protein_coding"; transcript_name "Inpp5f-202"; transcript_source "ensembl"; transcript_biotype "protein_coding"; exon_id "ENSRNOE00000198061"; exon_version "2";
1	ensembl	CDS	192696491	192696619	0	+	2	gene_id "ENSRNOG00000020388"; gene_version "8"; transcript_id "ENSRNOT00000099799"; transcript_version "2"; exon_number "17"; gene_name "Inpp5f"; gene_source "ensembl"; gene_biotype "protein_coding"; transcript_name "Inpp5f-202"; transcript_source "ensembl"; transcript_biotype "protein_coding"; protein_id "ENSRNOP00000088322"; protein_version "2";
1	ENSEMBL114_rn	exon	192696491	192696619	26.6008128808158	+	.	gene_id "ENSRNOG00000020388"; transcript_id "ENSRNOG00000020388_tx_3"; exon_id "1_192696491_192696619_+"; exonnum "4"; txlen "2537";
1	ENSEMBL114_rn	exon	192696491	192696619	1.303687599589	+	.	gene_id "ENSRNOG00000020388"; transcript_id "ENSRNOG00000020388_tx_8"; exon_id "1_192696491_192696619_+"; exonnum "18"; txlen "4360";
1	ensembl	exon	192697923	192698010	0	+	.	gene_id "ENSRNOG00000020388"; gene_version "8"; transcript_id "ENSRNOT00000106183"; transcript_version "2"; exon_number "5"; gene_name "Inpp5f"; gene_source "ensembl"; gene_biotype "protein_coding"; transcript_name "Inpp5f-204"; transcript_source "ensembl"; transcript_biotype "protein_coding"; exon_id "ENSRNOE00000198067"; exon_version "2";
1	ensembl	CDS	192697923	192698010	0	+	2	gene_id "ENSRNOG00000020388"; gene_version "8"; transcript_id "ENSRNOT00000106183"; transcript_version "2"; exon_number "5"; gene_name "Inpp5f"; gene_source "ensembl"; gene_biotype "protein_coding"; transcript_name "Inpp5f-204"; transcript_source "ensembl"; transcript_biotype "protein_coding"; protein_id "ENSRNOP00000082760"; protein_version "1";
1	ensembl	exon	192697923	192698010	0	+	.	gene_id "ENSRNOG00000020388"; gene_version "8"; transcript_id "ENSRNOT00000104231"; transcript_version "2"; exon_number "20"; gene_name "Inpp5f"; gene_source "ensembl"; gene_biotype "protein_coding"; transcript_name "Inpp5f-203"; transcript_source "ensembl"; transcript_biotype "protein_coding"; exon_id "ENSRNOE00000198067"; exon_version "2"; tag "Ensembl_canonical";
1	ensembl	CDS	192697923	192698010	0	+	2	gene_id "ENSRNOG00000020388"; gene_version "8"; transcript_id "ENSRNOT00000104231"; transcript_version "2"; exon_number "20"; gene_name "Inpp5f"; gene_source "ensembl"; gene_biotype "protein_coding"; transcript_name "Inpp5f-203"; transcript_source "ensembl"; transcript_biotype "protein_coding"; protein_id "ENSRNOP00000078718"; protein_version "2"; tag "Ensembl_canonical";
1	ensembl	exon	192697923	192698010	0	+	.	gene_id "ENSRNOG00000020388"; gene_version "8"; transcript_id "ENSRNOT00000158098"; transcript_version "1"; exon_number "18"; gene_name "Inpp5f"; gene_source "ensembl"; gene_biotype "protein_coding"; transcript_name "Inpp5f-206"; transcript_source "ensembl"; transcript_biotype "protein_coding"; exon_id "ENSRNOE00000198067"; exon_version "2";
1	ensembl	CDS	192697923	192698010	0	+	2	gene_id "ENSRNOG00000020388"; gene_version "8"; transcript_id "ENSRNOT00000158098"; transcript_version "1"; exon_number "18"; gene_name "Inpp5f"; gene_source "ensembl"; gene_biotype "protein_coding"; transcript_name "Inpp5f-206"; transcript_source "ensembl"; transcript_biotype "protein_coding"; protein_id "ENSRNOP00000110160"; protein_version "1";
1	ensembl	exon	192697923	192698010	0	+	.	gene_id "ENSRNOG00000020388"; gene_version "8"; transcript_id "ENSRNOT00000118340"; transcript_version "2"; exon_number "18"; gene_name "Inpp5f"; gene_source "ensembl"; gene_biotype "protein_coding"; transcript_name "Inpp5f-205"; transcript_source "ensembl"; transcript_biotype "protein_coding"; exon_id "ENSRNOE00000198067"; exon_version "2";
1	ensembl	CDS	192697923	192698010	0	+	2	gene_id "ENSRNOG00000020388"; gene_version "8"; transcript_id "ENSRNOT00000118340"; transcript_version "2"; exon_number "18"; gene_name "Inpp5f"; gene_source "ensembl"; gene_biotype "protein_coding"; transcript_name "Inpp5f-205"; transcript_source "ensembl"; transcript_biotype "protein_coding"; protein_id "ENSRNOP00000090690"; protein_version "1";
1	ensembl	exon	192697923	192698010	0	+	.	gene_id "ENSRNOG00000020388"; gene_version "8"; transcript_id "ENSRNOT00000027630"; transcript_version "7"; exon_number "19"; gene_name "Inpp5f"; gene_source "ensembl"; gene_biotype "protein_coding"; transcript_name "Inpp5f-201"; transcript_source "ensembl"; transcript_biotype "protein_coding"; exon_id "ENSRNOE00000198067"; exon_version "2";
1	ensembl	CDS	192697923	192698010	0	+	2	gene_id "ENSRNOG00000020388"; gene_version "8"; transcript_id "ENSRNOT00000027630"; transcript_version "7"; exon_number "19"; gene_name "Inpp5f"; gene_source "ensembl"; gene_biotype "protein_coding"; transcript_name "Inpp5f-201"; transcript_source "ensembl"; transcript_biotype "protein_coding"; protein_id "ENSRNOP00000027630"; protein_version "6";
1	ensembl	exon	192697923	192698010	0	+	.	gene_id "ENSRNOG00000020388"; gene_version "8"; transcript_id "ENSRNOT00000099799"; transcript_version "2"; exon_number "18"; gene_name "Inpp5f"; gene_source "ensembl"; gene_biotype "protein_coding"; transcript_name "Inpp5f-202"; transcript_source "ensembl"; transcript_biotype "protein_coding"; exon_id "ENSRNOE00000198067"; exon_version "2";
1	ensembl	CDS	192697923	192698010	0	+	2	gene_id "ENSRNOG00000020388"; gene_version "8"; transcript_id "ENSRNOT00000099799"; transcript_version "2"; exon_number "18"; gene_name "Inpp5f"; gene_source "ensembl"; gene_biotype "protein_coding"; transcript_name "Inpp5f-202"; transcript_source "ensembl"; transcript_biotype "protein_coding"; protein_id "ENSRNOP00000088322"; protein_version "2";
1	ENSEMBL114_rn	exon	192697923	192698010	26.6008128808158	+	.	gene_id "ENSRNOG00000020388"; transcript_id "ENSRNOG00000020388_tx_3"; exon_id "1_192697923_192698010_+"; exonnum "5"; txlen "2537";
1	ENSEMBL114_rn	exon	192697923	192698010	1.303687599589	+	.	gene_id "ENSRNOG00000020388"; transcript_id "ENSRNOG00000020388_tx_8"; exon_id "1_192697923_192698010_+"; exonnum "19"; txlen "4360";
1	ensembl	CDS	192698424	192699567	0	+	1	gene_id "ENSRNOG00000020388"; gene_version "8"; transcript_id "ENSRNOT00000106183"; transcript_version "2"; exon_number "6"; gene_name "Inpp5f"; gene_source "ensembl"; gene_biotype "protein_coding"; transcript_name "Inpp5f-204"; transcript_source "ensembl"; transcript_biotype "protein_coding"; protein_id "ENSRNOP00000082760"; protein_version "1";
1	ensembl	CDS	192698424	192699567	0	+	1	gene_id "ENSRNOG00000020388"; gene_version "8"; transcript_id "ENSRNOT00000104231"; transcript_version "2"; exon_number "21"; gene_name "Inpp5f"; gene_source "ensembl"; gene_biotype "protein_coding"; transcript_name "Inpp5f-203"; transcript_source "ensembl"; transcript_biotype "protein_coding"; protein_id "ENSRNOP00000078718"; protein_version "2"; tag "Ensembl_canonical";
1	ensembl	CDS	192698424	192699567	0	+	1	gene_id "ENSRNOG00000020388"; gene_version "8"; transcript_id "ENSRNOT00000158098"; transcript_version "1"; exon_number "19"; gene_name "Inpp5f"; gene_source "ensembl"; gene_biotype "protein_coding"; transcript_name "Inpp5f-206"; transcript_source "ensembl"; transcript_biotype "protein_coding"; protein_id "ENSRNOP00000110160"; protein_version "1";
1	ensembl	CDS	192698424	192699567	0	+	1	gene_id "ENSRNOG00000020388"; gene_version "8"; transcript_id "ENSRNOT00000118340"; transcript_version "2"; exon_number "19"; gene_name "Inpp5f"; gene_source "ensembl"; gene_biotype "protein_coding"; transcript_name "Inpp5f-205"; transcript_source "ensembl"; transcript_biotype "protein_coding"; protein_id "ENSRNOP00000090690"; protein_version "1";
1	ensembl	CDS	192698424	192699567	0	+	1	gene_id "ENSRNOG00000020388"; gene_version "8"; transcript_id "ENSRNOT00000027630"; transcript_version "7"; exon_number "20"; gene_name "Inpp5f"; gene_source "ensembl"; gene_biotype "protein_coding"; transcript_name "Inpp5f-201"; transcript_source "ensembl"; transcript_biotype "protein_coding"; protein_id "ENSRNOP00000027630"; protein_version "6";
1	ensembl	CDS	192698424	192699567	0	+	1	gene_id "ENSRNOG00000020388"; gene_version "8"; transcript_id "ENSRNOT00000099799"; transcript_version "2"; exon_number "19"; gene_name "Inpp5f"; gene_source "ensembl"; gene_biotype "protein_coding"; transcript_name "Inpp5f-202"; transcript_source "ensembl"; transcript_biotype "protein_coding"; protein_id "ENSRNOP00000088322"; protein_version "2";
1	ensembl	exon	192698424	192700499	0	+	.	gene_id "ENSRNOG00000020388"; gene_version "8"; transcript_id "ENSRNOT00000099799"; transcript_version "2"; exon_number "19"; gene_name "Inpp5f"; gene_source "ensembl"; gene_biotype "protein_coding"; transcript_name "Inpp5f-202"; transcript_source "ensembl"; transcript_biotype "protein_coding"; exon_id "ENSRNOE00000616317"; exon_version "2";
1	ensembl	exon	192698424	192700500	0	+	.	gene_id "ENSRNOG00000020388"; gene_version "8"; transcript_id "ENSRNOT00000158098"; transcript_version "1"; exon_number "19"; gene_name "Inpp5f"; gene_source "ensembl"; gene_biotype "protein_coding"; transcript_name "Inpp5f-206"; transcript_source "ensembl"; transcript_biotype "protein_coding"; exon_id "ENSRNOE00000734582"; exon_version "1";
1	ENSEMBL114_rn	exon	192698424	192700500	26.6008128808158	+	.	gene_id "ENSRNOG00000020388"; transcript_id "ENSRNOG00000020388_tx_3"; exon_id "1_192698424_192700500_+"; exonnum "6"; txlen "2537";
1	ENSEMBL114_rn	exon	192698424	192700500	1.303687599589	+	.	gene_id "ENSRNOG00000020388"; transcript_id "ENSRNOG00000020388_tx_8"; exon_id "1_192698424_192700500_+"; exonnum "20"; txlen "4360";
1	ensembl	exon	192698424	192700681	0	+	.	gene_id "ENSRNOG00000020388"; gene_version "8"; transcript_id "ENSRNOT00000106183"; transcript_version "2"; exon_number "6"; gene_name "Inpp5f"; gene_source "ensembl"; gene_biotype "protein_coding"; transcript_name "Inpp5f-204"; transcript_source "ensembl"; transcript_biotype "protein_coding"; exon_id "ENSRNOE00000198076"; exon_version "4";
1	ensembl	exon	192698424	192700681	0	+	.	gene_id "ENSRNOG00000020388"; gene_version "8"; transcript_id "ENSRNOT00000104231"; transcript_version "2"; exon_number "21"; gene_name "Inpp5f"; gene_source "ensembl"; gene_biotype "protein_coding"; transcript_name "Inpp5f-203"; transcript_source "ensembl"; transcript_biotype "protein_coding"; exon_id "ENSRNOE00000198076"; exon_version "4"; tag "Ensembl_canonical";
1	ensembl	exon	192698424	192700681	0	+	.	gene_id "ENSRNOG00000020388"; gene_version "8"; transcript_id "ENSRNOT00000118340"; transcript_version "2"; exon_number "19"; gene_name "Inpp5f"; gene_source "ensembl"; gene_biotype "protein_coding"; transcript_name "Inpp5f-205"; transcript_source "ensembl"; transcript_biotype "protein_coding"; exon_id "ENSRNOE00000198076"; exon_version "4";
1	ensembl	exon	192698424	192700681	0	+	.	gene_id "ENSRNOG00000020388"; gene_version "8"; transcript_id "ENSRNOT00000027630"; transcript_version "7"; exon_number "20"; gene_name "Inpp5f"; gene_source "ensembl"; gene_biotype "protein_coding"; transcript_name "Inpp5f-201"; transcript_source "ensembl"; transcript_biotype "protein_coding"; exon_id "ENSRNOE00000198076"; exon_version "4";
1	ensembl	stop_codon	192699568	192699570	0	+	0	gene_id "ENSRNOG00000020388"; gene_version "8"; transcript_id "ENSRNOT00000106183"; transcript_version "2"; exon_number "6"; gene_name "Inpp5f"; gene_source "ensembl"; gene_biotype "protein_coding"; transcript_name "Inpp5f-204"; transcript_source "ensembl"; transcript_biotype "protein_coding";
1	ensembl	stop_codon	192699568	192699570	0	+	0	gene_id "ENSRNOG00000020388"; gene_version "8"; transcript_id "ENSRNOT00000104231"; transcript_version "2"; exon_number "21"; gene_name "Inpp5f"; gene_source "ensembl"; gene_biotype "protein_coding"; transcript_name "Inpp5f-203"; transcript_source "ensembl"; transcript_biotype "protein_coding"; tag "Ensembl_canonical";
1	ensembl	stop_codon	192699568	192699570	0	+	0	gene_id "ENSRNOG00000020388"; gene_version "8"; transcript_id "ENSRNOT00000158098"; transcript_version "1"; exon_number "19"; gene_name "Inpp5f"; gene_source "ensembl"; gene_biotype "protein_coding"; transcript_name "Inpp5f-206"; transcript_source "ensembl"; transcript_biotype "protein_coding";
1	ensembl	stop_codon	192699568	192699570	0	+	0	gene_id "ENSRNOG00000020388"; gene_version "8"; transcript_id "ENSRNOT00000118340"; transcript_version "2"; exon_number "19"; gene_name "Inpp5f"; gene_source "ensembl"; gene_biotype "protein_coding"; transcript_name "Inpp5f-205"; transcript_source "ensembl"; transcript_biotype "protein_coding";
1	ensembl	stop_codon	192699568	192699570	0	+	0	gene_id "ENSRNOG00000020388"; gene_version "8"; transcript_id "ENSRNOT00000027630"; transcript_version "7"; exon_number "20"; gene_name "Inpp5f"; gene_source "ensembl"; gene_biotype "protein_coding"; transcript_name "Inpp5f-201"; transcript_source "ensembl"; transcript_biotype "protein_coding";
1	ensembl	stop_codon	192699568	192699570	0	+	0	gene_id "ENSRNOG00000020388"; gene_version "8"; transcript_id "ENSRNOT00000099799"; transcript_version "2"; exon_number "19"; gene_name "Inpp5f"; gene_source "ensembl"; gene_biotype "protein_coding"; transcript_name "Inpp5f-202"; transcript_source "ensembl"; transcript_biotype "protein_coding";
1	ensembl	three_prime_utr	192699571	192700499	0	+	.	gene_id "ENSRNOG00000020388"; gene_version "8"; transcript_id "ENSRNOT00000099799"; transcript_version "2"; gene_name "Inpp5f"; gene_source "ensembl"; gene_biotype "protein_coding"; transcript_name "Inpp5f-202"; transcript_source "ensembl"; transcript_biotype "protein_coding";
1	ensembl	three_prime_utr	192699571	192700500	0	+	.	gene_id "ENSRNOG00000020388"; gene_version "8"; transcript_id "ENSRNOT00000158098"; transcript_version "1"; gene_name "Inpp5f"; gene_source "ensembl"; gene_biotype "protein_coding"; transcript_name "Inpp5f-206"; transcript_source "ensembl"; transcript_biotype "protein_coding";
1	ensembl	three_prime_utr	192699571	192700681	0	+	.	gene_id "ENSRNOG00000020388"; gene_version "8"; transcript_id "ENSRNOT00000106183"; transcript_version "2"; gene_name "Inpp5f"; gene_source "ensembl"; gene_biotype "protein_coding"; transcript_name "Inpp5f-204"; transcript_source "ensembl"; transcript_biotype "protein_coding";
1	ensembl	three_prime_utr	192699571	192700681	0	+	.	gene_id "ENSRNOG00000020388"; gene_version "8"; transcript_id "ENSRNOT00000104231"; transcript_version "2"; gene_name "Inpp5f"; gene_source "ensembl"; gene_biotype "protein_coding"; transcript_name "Inpp5f-203"; transcript_source "ensembl"; transcript_biotype "protein_coding"; tag "Ensembl_canonical";
1	ensembl	three_prime_utr	192699571	192700681	0	+	.	gene_id "ENSRNOG00000020388"; gene_version "8"; transcript_id "ENSRNOT00000118340"; transcript_version "2"; gene_name "Inpp5f"; gene_source "ensembl"; gene_biotype "protein_coding"; transcript_name "Inpp5f-205"; transcript_source "ensembl"; transcript_biotype "protein_coding";
1	ensembl	three_prime_utr	192699571	192700681	0	+	.	gene_id "ENSRNOG00000020388"; gene_version "8"; transcript_id "ENSRNOT00000027630"; transcript_version "7"; gene_name "Inpp5f"; gene_source "ensembl"; gene_biotype "protein_coding"; transcript_name "Inpp5f-201"; transcript_source "ensembl"; transcript_biotype "protein_coding";
1	ensembl	five_prime_utr	192751454	192751531	0	+	.	gene_id "ENSRNOG00000020411"; gene_version "8"; transcript_id "ENSRNOT00000027665"; transcript_version "8"; gene_name "Sec23ip"; gene_source "ensembl"; gene_biotype "protein_coding"; transcript_name "Sec23ip-201"; transcript_source "ensembl"; transcript_biotype "protein_coding"; tag "Ensembl_canonical";
1	ensembl	exon	192751454	192751688	0	+	.	gene_id "ENSRNOG00000020411"; gene_version "8"; transcript_id "ENSRNOT00000027665"; transcript_version "8"; exon_number "1"; gene_name "Sec23ip"; gene_source "ensembl"; gene_biotype "protein_coding"; transcript_name "Sec23ip-201"; transcript_source "ensembl"; transcript_biotype "protein_coding"; exon_id "ENSRNOE00000198393"; exon_version "5"; tag "Ensembl_canonical";
1	ENSEMBL114_rn	exon	192751454	192751688	1.76940334858806	+	.	gene_id "ENSRNOG00000020411"; transcript_id "ENSRNOG00000020411_tx_3"; exon_id "1_192751454_192751688_+"; exonnum "1"; txlen "5044";
1	ensembl	gene	192751454	192794969	0	+	.	gene_id "ENSRNOG00000020411"; gene_version "8"; gene_name "Sec23ip"; gene_source "ensembl"; gene_biotype "protein_coding";
1	ensembl	transcript	192751454	192794969	0	+	.	gene_id "ENSRNOG00000020411"; gene_version "8"; transcript_id "ENSRNOT00000027665"; transcript_version "8"; gene_name "Sec23ip"; gene_source "ensembl"; gene_biotype "protein_coding"; transcript_name "Sec23ip-201"; transcript_source "ensembl"; transcript_biotype "protein_coding"; tag "Ensembl_canonical";
1	ensembl	start_codon	192751532	192751534	0	+	0	gene_id "ENSRNOG00000020411"; gene_version "8"; transcript_id "ENSRNOT00000027665"; transcript_version "8"; exon_number "1"; gene_name "Sec23ip"; gene_source "ensembl"; gene_biotype "protein_coding"; transcript_name "Sec23ip-201"; transcript_source "ensembl"; transcript_biotype "protein_coding"; tag "Ensembl_canonical";
1	ensembl	CDS	192751532	192751688	0	+	0	gene_id "ENSRNOG00000020411"; gene_version "8"; transcript_id "ENSRNOT00000027665"; transcript_version "8"; exon_number "1"; gene_name "Sec23ip"; gene_source "ensembl"; gene_biotype "protein_coding"; transcript_name "Sec23ip-201"; transcript_source "ensembl"; transcript_biotype "protein_coding"; protein_id "ENSRNOP00000027665"; protein_version "4"; tag "Ensembl_canonical";
1	ensembl	exon	192757108	192757637	0	+	.	gene_id "ENSRNOG00000020411"; gene_version "8"; transcript_id "ENSRNOT00000027665"; transcript_version "8"; exon_number "2"; gene_name "Sec23ip"; gene_source "ensembl"; gene_biotype "protein_coding"; transcript_name "Sec23ip-201"; transcript_source "ensembl"; transcript_biotype "protein_coding"; exon_id "ENSRNOE00000198397"; exon_version "1"; tag "Ensembl_canonical";
1	ensembl	CDS	192757108	192757637	0	+	2	gene_id "ENSRNOG00000020411"; gene_version "8"; transcript_id "ENSRNOT00000027665"; transcript_version "8"; exon_number "2"; gene_name "Sec23ip"; gene_source "ensembl"; gene_biotype "protein_coding"; transcript_name "Sec23ip-201"; transcript_source "ensembl"; transcript_biotype "protein_coding"; protein_id "ENSRNOP00000027665"; protein_version "4"; tag "Ensembl_canonical";
1	ENSEMBL114_rn	exon	192757108	192757637	1.76940334858806	+	.	gene_id "ENSRNOG00000020411"; transcript_id "ENSRNOG00000020411_tx_3"; exon_id "1_192757108_192757637_+"; exonnum "2"; txlen "5044";
1	ensembl	exon	192760176	192760386	0	+	.	gene_id "ENSRNOG00000020411"; gene_version "8"; transcript_id "ENSRNOT00000027665"; transcript_version "8"; exon_number "3"; gene_name "Sec23ip"; gene_source "ensembl"; gene_biotype "protein_coding"; transcript_name "Sec23ip-201"; transcript_source "ensembl"; transcript_biotype "protein_coding"; exon_id "ENSRNOE00000198406"; exon_version "1"; tag "Ensembl_canonical";
1	ensembl	CDS	192760176	192760386	0	+	0	gene_id "ENSRNOG00000020411"; gene_version "8"; transcript_id "ENSRNOT00000027665"; transcript_version "8"; exon_number "3"; gene_name "Sec23ip"; gene_source "ensembl"; gene_biotype "protein_coding"; transcript_name "Sec23ip-201"; transcript_source "ensembl"; transcript_biotype "protein_coding"; protein_id "ENSRNOP00000027665"; protein_version "4"; tag "Ensembl_canonical";
1	ENSEMBL114_rn	exon	192760176	192760386	1.76940334858806	+	.	gene_id "ENSRNOG00000020411"; transcript_id "ENSRNOG00000020411_tx_3"; exon_id "1_192760176_192760386_+"; exonnum "3"; txlen "5044";
1	ensembl	exon	192761562	192761755	0	+	.	gene_id "ENSRNOG00000020411"; gene_version "8"; transcript_id "ENSRNOT00000027665"; transcript_version "8"; exon_number "4"; gene_name "Sec23ip"; gene_source "ensembl"; gene_biotype "protein_coding"; transcript_name "Sec23ip-201"; transcript_source "ensembl"; transcript_biotype "protein_coding"; exon_id "ENSRNOE00000198410"; exon_version "1"; tag "Ensembl_canonical";
1	ensembl	CDS	192761562	192761755	0	+	2	gene_id "ENSRNOG00000020411"; gene_version "8"; transcript_id "ENSRNOT00000027665"; transcript_version "8"; exon_number "4"; gene_name "Sec23ip"; gene_source "ensembl"; gene_biotype "protein_coding"; transcript_name "Sec23ip-201"; transcript_source "ensembl"; transcript_biotype "protein_coding"; protein_id "ENSRNOP00000027665"; protein_version "4"; tag "Ensembl_canonical";
1	ENSEMBL114_rn	exon	192761562	192761755	1.76940334858806	+	.	gene_id "ENSRNOG00000020411"; transcript_id "ENSRNOG00000020411_tx_3"; exon_id "1_192761562_192761755_+"; exonnum "4"; txlen "5044";
1	ensembl	exon	192764737	192764826	0	+	.	gene_id "ENSRNOG00000020411"; gene_version "8"; transcript_id "ENSRNOT00000027665"; transcript_version "8"; exon_number "5"; gene_name "Sec23ip"; gene_source "ensembl"; gene_biotype "protein_coding"; transcript_name "Sec23ip-201"; transcript_source "ensembl"; transcript_biotype "protein_coding"; exon_id "ENSRNOE00000198414"; exon_version "1"; tag "Ensembl_canonical";
1	ensembl	CDS	192764737	192764826	0	+	0	gene_id "ENSRNOG00000020411"; gene_version "8"; transcript_id "ENSRNOT00000027665"; transcript_version "8"; exon_number "5"; gene_name "Sec23ip"; gene_source "ensembl"; gene_biotype "protein_coding"; transcript_name "Sec23ip-201"; transcript_source "ensembl"; transcript_biotype "protein_coding"; protein_id "ENSRNOP00000027665"; protein_version "4"; tag "Ensembl_canonical";
1	ENSEMBL114_rn	exon	192764737	192764826	1.76940334858806	+	.	gene_id "ENSRNOG00000020411"; transcript_id "ENSRNOG00000020411_tx_3"; exon_id "1_192764737_192764826_+"; exonnum "5"; txlen "5044";
1	ensembl	exon	192766675	192766795	0	+	.	gene_id "ENSRNOG00000020411"; gene_version "8"; transcript_id "ENSRNOT00000027665"; transcript_version "8"; exon_number "6"; gene_name "Sec23ip"; gene_source "ensembl"; gene_biotype "protein_coding"; transcript_name "Sec23ip-201"; transcript_source "ensembl"; transcript_biotype "protein_coding"; exon_id "ENSRNOE00000198423"; exon_version "1"; tag "Ensembl_canonical";
1	ensembl	CDS	192766675	192766795	0	+	0	gene_id "ENSRNOG00000020411"; gene_version "8"; transcript_id "ENSRNOT00000027665"; transcript_version "8"; exon_number "6"; gene_name "Sec23ip"; gene_source "ensembl"; gene_biotype "protein_coding"; transcript_name "Sec23ip-201"; transcript_source "ensembl"; transcript_biotype "protein_coding"; protein_id "ENSRNOP00000027665"; protein_version "4"; tag "Ensembl_canonical";
1	ENSEMBL114_rn	exon	192766675	192766795	1.76940334858806	+	.	gene_id "ENSRNOG00000020411"; transcript_id "ENSRNOG00000020411_tx_3"; exon_id "1_192766675_192766795_+"; exonnum "6"; txlen "5044";
1	ensembl	exon	192770122	192770211	0	+	.	gene_id "ENSRNOG00000020411"; gene_version "8"; transcript_id "ENSRNOT00000027665"; transcript_version "8"; exon_number "7"; gene_name "Sec23ip"; gene_source "ensembl"; gene_biotype "protein_coding"; transcript_name "Sec23ip-201"; transcript_source "ensembl"; transcript_biotype "protein_coding"; exon_id "ENSRNOE00000198429"; exon_version "1"; tag "Ensembl_canonical";
1	ensembl	CDS	192770122	192770211	0	+	2	gene_id "ENSRNOG00000020411"; gene_version "8"; transcript_id "ENSRNOT00000027665"; transcript_version "8"; exon_number "7"; gene_name "Sec23ip"; gene_source "ensembl"; gene_biotype "protein_coding"; transcript_name "Sec23ip-201"; transcript_source "ensembl"; transcript_biotype "protein_coding"; protein_id "ENSRNOP00000027665"; protein_version "4"; tag "Ensembl_canonical";
1	ENSEMBL114_rn	exon	192770122	192770211	1.76940334858806	+	.	gene_id "ENSRNOG00000020411"; transcript_id "ENSRNOG00000020411_tx_3"; exon_id "1_192770122_192770211_+"; exonnum "7"; txlen "5044";
1	ensembl	exon	192770919	192771060	0	+	.	gene_id "ENSRNOG00000020411"; gene_version "8"; transcript_id "ENSRNOT00000027665"; transcript_version "8"; exon_number "8"; gene_name "Sec23ip"; gene_source "ensembl"; gene_biotype "protein_coding"; transcript_name "Sec23ip-201"; transcript_source "ensembl"; transcript_biotype "protein_coding"; exon_id "ENSRNOE00000198436"; exon_version "3"; tag "Ensembl_canonical";
1	ensembl	CDS	192770919	192771060	0	+	2	gene_id "ENSRNOG00000020411"; gene_version "8"; transcript_id "ENSRNOT00000027665"; transcript_version "8"; exon_number "8"; gene_name "Sec23ip"; gene_source "ensembl"; gene_biotype "protein_coding"; transcript_name "Sec23ip-201"; transcript_source "ensembl"; transcript_biotype "protein_coding"; protein_id "ENSRNOP00000027665"; protein_version "4"; tag "Ensembl_canonical";
1	ENSEMBL114_rn	exon	192770919	192771060	1.76940334858806	+	.	gene_id "ENSRNOG00000020411"; transcript_id "ENSRNOG00000020411_tx_3"; exon_id "1_192770919_192771060_+"; exonnum "8"; txlen "5044";
1	ensembl	exon	192772282	192772490	0	+	.	gene_id "ENSRNOG00000020411"; gene_version "8"; transcript_id "ENSRNOT00000027665"; transcript_version "8"; exon_number "9"; gene_name "Sec23ip"; gene_source "ensembl"; gene_biotype "protein_coding"; transcript_name "Sec23ip-201"; transcript_source "ensembl"; transcript_biotype "protein_coding"; exon_id "ENSRNOE00000355460"; exon_version "1"; tag "Ensembl_canonical";
1	ensembl	CDS	192772282	192772490	0	+	1	gene_id "ENSRNOG00000020411"; gene_version "8"; transcript_id "ENSRNOT00000027665"; transcript_version "8"; exon_number "9"; gene_name "Sec23ip"; gene_source "ensembl"; gene_biotype "protein_coding"; transcript_name "Sec23ip-201"; transcript_source "ensembl"; transcript_biotype "protein_coding"; protein_id "ENSRNOP00000027665"; protein_version "4"; tag "Ensembl_canonical";
1	ENSEMBL114_rn	exon	192772282	192772490	1.76940334858806	+	.	gene_id "ENSRNOG00000020411"; transcript_id "ENSRNOG00000020411_tx_3"; exon_id "1_192772282_192772490_+"; exonnum "9"; txlen "5044";
1	ensembl	exon	192773677	192773795	0	+	.	gene_id "ENSRNOG00000020411"; gene_version "8"; transcript_id "ENSRNOT00000027665"; transcript_version "8"; exon_number "10"; gene_name "Sec23ip"; gene_source "ensembl"; gene_biotype "protein_coding"; transcript_name "Sec23ip-201"; transcript_source "ensembl"; transcript_biotype "protein_coding"; exon_id "ENSRNOE00000362832"; exon_version "1"; tag "Ensembl_canonical";
1	ensembl	CDS	192773677	192773795	0	+	2	gene_id "ENSRNOG00000020411"; gene_version "8"; transcript_id "ENSRNOT00000027665"; transcript_version "8"; exon_number "10"; gene_name "Sec23ip"; gene_source "ensembl"; gene_biotype "protein_coding"; transcript_name "Sec23ip-201"; transcript_source "ensembl"; transcript_biotype "protein_coding"; protein_id "ENSRNOP00000027665"; protein_version "4"; tag "Ensembl_canonical";
1	ENSEMBL114_rn	exon	192773677	192773795	1.76940334858806	+	.	gene_id "ENSRNOG00000020411"; transcript_id "ENSRNOG00000020411_tx_3"; exon_id "1_192773677_192773795_+"; exonnum "10"; txlen "5044";
1	ensembl	exon	192774263	192774415	0	+	.	gene_id "ENSRNOG00000020411"; gene_version "8"; transcript_id "ENSRNOT00000027665"; transcript_version "8"; exon_number "11"; gene_name "Sec23ip"; gene_source "ensembl"; gene_biotype "protein_coding"; transcript_name "Sec23ip-201"; transcript_source "ensembl"; transcript_biotype "protein_coding"; exon_id "ENSRNOE00000358706"; exon_version "1"; tag "Ensembl_canonical";
1	ensembl	CDS	192774263	192774415	0	+	0	gene_id "ENSRNOG00000020411"; gene_version "8"; transcript_id "ENSRNOT00000027665"; transcript_version "8"; exon_number "11"; gene_name "Sec23ip"; gene_source "ensembl"; gene_biotype "protein_coding"; transcript_name "Sec23ip-201"; transcript_source "ensembl"; transcript_biotype "protein_coding"; protein_id "ENSRNOP00000027665"; protein_version "4"; tag "Ensembl_canonical";
1	ENSEMBL114_rn	exon	192774263	192774415	1.76940334858806	+	.	gene_id "ENSRNOG00000020411"; transcript_id "ENSRNOG00000020411_tx_3"; exon_id "1_192774263_192774415_+"; exonnum "11"; txlen "5044";
1	ensembl	exon	192775968	192776063	0	+	.	gene_id "ENSRNOG00000020411"; gene_version "8"; transcript_id "ENSRNOT00000027665"; transcript_version "8"; exon_number "12"; gene_name "Sec23ip"; gene_source "ensembl"; gene_biotype "protein_coding"; transcript_name "Sec23ip-201"; transcript_source "ensembl"; transcript_biotype "protein_coding"; exon_id "ENSRNOE00000312374"; exon_version "1"; tag "Ensembl_canonical";
1	ensembl	CDS	192775968	192776063	0	+	0	gene_id "ENSRNOG00000020411"; gene_version "8"; transcript_id "ENSRNOT00000027665"; transcript_version "8"; exon_number "12"; gene_name "Sec23ip"; gene_source "ensembl"; gene_biotype "protein_coding"; transcript_name "Sec23ip-201"; transcript_source "ensembl"; transcript_biotype "protein_coding"; protein_id "ENSRNOP00000027665"; protein_version "4"; tag "Ensembl_canonical";
1	ENSEMBL114_rn	exon	192775968	192776063	1.76940334858806	+	.	gene_id "ENSRNOG00000020411"; transcript_id "ENSRNOG00000020411_tx_3"; exon_id "1_192775968_192776063_+"; exonnum "12"; txlen "5044";
1	ensembl	exon	192779510	192779707	0	+	.	gene_id "ENSRNOG00000020411"; gene_version "8"; transcript_id "ENSRNOT00000027665"; transcript_version "8"; exon_number "13"; gene_name "Sec23ip"; gene_source "ensembl"; gene_biotype "protein_coding"; transcript_name "Sec23ip-201"; transcript_source "ensembl"; transcript_biotype "protein_coding"; exon_id "ENSRNOE00000286611"; exon_version "1"; tag "Ensembl_canonical";
1	ensembl	CDS	192779510	192779707	0	+	0	gene_id "ENSRNOG00000020411"; gene_version "8"; transcript_id "ENSRNOT00000027665"; transcript_version "8"; exon_number "13"; gene_name "Sec23ip"; gene_source "ensembl"; gene_biotype "protein_coding"; transcript_name "Sec23ip-201"; transcript_source "ensembl"; transcript_biotype "protein_coding"; protein_id "ENSRNOP00000027665"; protein_version "4"; tag "Ensembl_canonical";
1	ENSEMBL114_rn	exon	192779510	192779707	1.76940334858806	+	.	gene_id "ENSRNOG00000020411"; transcript_id "ENSRNOG00000020411_tx_3"; exon_id "1_192779510_192779707_+"; exonnum "13"; txlen "5044";
1	sraer114_mid	exon	192784783	192784923	1.76940334858806	+	.	gene_id "ENSRNOG00000020411"; transcript_id "ENSRNOG00000020411_tx_3"; exon_id "1_192784783_192784923_+"; exonnum "14"; txlen "5044";
1	ensembl	exon	192785849	192786004	0	+	.	gene_id "ENSRNOG00000020411"; gene_version "8"; transcript_id "ENSRNOT00000027665"; transcript_version "8"; exon_number "14"; gene_name "Sec23ip"; gene_source "ensembl"; gene_biotype "protein_coding"; transcript_name "Sec23ip-201"; transcript_source "ensembl"; transcript_biotype "protein_coding"; exon_id "ENSRNOE00000314947"; exon_version "1"; tag "Ensembl_canonical";
1	ensembl	CDS	192785849	192786004	0	+	0	gene_id "ENSRNOG00000020411"; gene_version "8"; transcript_id "ENSRNOT00000027665"; transcript_version "8"; exon_number "14"; gene_name "Sec23ip"; gene_source "ensembl"; gene_biotype "protein_coding"; transcript_name "Sec23ip-201"; transcript_source "ensembl"; transcript_biotype "protein_coding"; protein_id "ENSRNOP00000027665"; protein_version "4"; tag "Ensembl_canonical";
1	ENSEMBL114_rn	exon	192785849	192786004	1.76940334858806	+	.	gene_id "ENSRNOG00000020411"; transcript_id "ENSRNOG00000020411_tx_3"; exon_id "1_192785849_192786004_+"; exonnum "15"; txlen "5044";
1	ensembl	exon	192786368	192786470	0	+	.	gene_id "ENSRNOG00000020411"; gene_version "8"; transcript_id "ENSRNOT00000027665"; transcript_version "8"; exon_number "15"; gene_name "Sec23ip"; gene_source "ensembl"; gene_biotype "protein_coding"; transcript_name "Sec23ip-201"; transcript_source "ensembl"; transcript_biotype "protein_coding"; exon_id "ENSRNOE00000275940"; exon_version "2"; tag "Ensembl_canonical";
1	ensembl	CDS	192786368	192786470	0	+	0	gene_id "ENSRNOG00000020411"; gene_version "8"; transcript_id "ENSRNOT00000027665"; transcript_version "8"; exon_number "15"; gene_name "Sec23ip"; gene_source "ensembl"; gene_biotype "protein_coding"; transcript_name "Sec23ip-201"; transcript_source "ensembl"; transcript_biotype "protein_coding"; protein_id "ENSRNOP00000027665"; protein_version "4"; tag "Ensembl_canonical";
1	ENSEMBL114_rn	exon	192786368	192786470	1.76940334858806	+	.	gene_id "ENSRNOG00000020411"; transcript_id "ENSRNOG00000020411_tx_3"; exon_id "1_192786368_192786470_+"; exonnum "16"; txlen "5044";
1	ensembl	exon	192787438	192787623	0	+	.	gene_id "ENSRNOG00000020411"; gene_version "8"; transcript_id "ENSRNOT00000027665"; transcript_version "8"; exon_number "16"; gene_name "Sec23ip"; gene_source "ensembl"; gene_biotype "protein_coding"; transcript_name "Sec23ip-201"; transcript_source "ensembl"; transcript_biotype "protein_coding"; exon_id "ENSRNOE00000275928"; exon_version "1"; tag "Ensembl_canonical";
1	ensembl	CDS	192787438	192787623	0	+	2	gene_id "ENSRNOG00000020411"; gene_version "8"; transcript_id "ENSRNOT00000027665"; transcript_version "8"; exon_number "16"; gene_name "Sec23ip"; gene_source "ensembl"; gene_biotype "protein_coding"; transcript_name "Sec23ip-201"; transcript_source "ensembl"; transcript_biotype "protein_coding"; protein_id "ENSRNOP00000027665"; protein_version "4"; tag "Ensembl_canonical";
1	ENSEMBL114_rn	exon	192787438	192787623	1.76940334858806	+	.	gene_id "ENSRNOG00000020411"; transcript_id "ENSRNOG00000020411_tx_3"; exon_id "1_192787438_192787623_+"; exonnum "17"; txlen "5044";
1	ensembl	exon	192788252	192788414	0	+	.	gene_id "ENSRNOG00000020411"; gene_version "8"; transcript_id "ENSRNOT00000027665"; transcript_version "8"; exon_number "17"; gene_name "Sec23ip"; gene_source "ensembl"; gene_biotype "protein_coding"; transcript_name "Sec23ip-201"; transcript_source "ensembl"; transcript_biotype "protein_coding"; exon_id "ENSRNOE00000275910"; exon_version "1"; tag "Ensembl_canonical";
1	ensembl	CDS	192788252	192788414	0	+	2	gene_id "ENSRNOG00000020411"; gene_version "8"; transcript_id "ENSRNOT00000027665"; transcript_version "8"; exon_number "17"; gene_name "Sec23ip"; gene_source "ensembl"; gene_biotype "protein_coding"; transcript_name "Sec23ip-201"; transcript_source "ensembl"; transcript_biotype "protein_coding"; protein_id "ENSRNOP00000027665"; protein_version "4"; tag "Ensembl_canonical";
1	ENSEMBL114_rn	exon	192788252	192788414	1.76940334858806	+	.	gene_id "ENSRNOG00000020411"; transcript_id "ENSRNOG00000020411_tx_3"; exon_id "1_192788252_192788414_+"; exonnum "18"; txlen "5044";
1	ensembl	CDS	192788986	192789064	0	+	1	gene_id "ENSRNOG00000020411"; gene_version "8"; transcript_id "ENSRNOT00000027665"; transcript_version "8"; exon_number "18"; gene_name "Sec23ip"; gene_source "ensembl"; gene_biotype "protein_coding"; transcript_name "Sec23ip-201"; transcript_source "ensembl"; transcript_biotype "protein_coding"; protein_id "ENSRNOP00000027665"; protein_version "4"; tag "Ensembl_canonical";
1	ensembl	exon	192788986	192789087	0	+	.	gene_id "ENSRNOG00000020411"; gene_version "8"; transcript_id "ENSRNOT00000027665"; transcript_version "8"; exon_number "18"; gene_name "Sec23ip"; gene_source "ensembl"; gene_biotype "protein_coding"; transcript_name "Sec23ip-201"; transcript_source "ensembl"; transcript_biotype "protein_coding"; exon_id "ENSRNOE00000275897"; exon_version "2"; tag "Ensembl_canonical";
1	ENSEMBL114_rn	exon	192788986	192789087	1.76940334858806	+	.	gene_id "ENSRNOG00000020411"; transcript_id "ENSRNOG00000020411_tx_3"; exon_id "1_192788986_192789087_+"; exonnum "19"; txlen "5044";
1	ensembl	stop_codon	192789065	192789067	0	+	0	gene_id "ENSRNOG00000020411"; gene_version "8"; transcript_id "ENSRNOT00000027665"; transcript_version "8"; exon_number "18"; gene_name "Sec23ip"; gene_source "ensembl"; gene_biotype "protein_coding"; transcript_name "Sec23ip-201"; transcript_source "ensembl"; transcript_biotype "protein_coding"; tag "Ensembl_canonical";
1	ensembl	three_prime_utr	192789068	192789087	0	+	.	gene_id "ENSRNOG00000020411"; gene_version "8"; transcript_id "ENSRNOT00000027665"; transcript_version "8"; gene_name "Sec23ip"; gene_source "ensembl"; gene_biotype "protein_coding"; transcript_name "Sec23ip-201"; transcript_source "ensembl"; transcript_biotype "protein_coding"; tag "Ensembl_canonical";
1	ensembl	exon	192793165	192794969	0	+	.	gene_id "ENSRNOG00000020411"; gene_version "8"; transcript_id "ENSRNOT00000027665"; transcript_version "8"; exon_number "19"; gene_name "Sec23ip"; gene_source "ensembl"; gene_biotype "protein_coding"; transcript_name "Sec23ip-201"; transcript_source "ensembl"; transcript_biotype "protein_coding"; exon_id "ENSRNOE00000370581"; exon_version "5"; tag "Ensembl_canonical";
1	ensembl	three_prime_utr	192793165	192794969	0	+	.	gene_id "ENSRNOG00000020411"; gene_version "8"; transcript_id "ENSRNOT00000027665"; transcript_version "8"; gene_name "Sec23ip"; gene_source "ensembl"; gene_biotype "protein_coding"; transcript_name "Sec23ip-201"; transcript_source "ensembl"; transcript_biotype "protein_coding"; tag "Ensembl_canonical";
1	ENSEMBL114_rn	exon	192793165	192794969	1.76940334858806	+	.	gene_id "ENSRNOG00000020411"; transcript_id "ENSRNOG00000020411_tx_3"; exon_id "1_192793165_192794969_+"; exonnum "20"; txlen "5044";
1	sraer114_es	exon	192874360	192874463	0.0926436452458037	+	.	gene_id "sraer114_gene_8460"; transcript_id "sraer114_gene_8460_tx_3"; exon_id "1_192874360_192874463_+"; exonnum "1"; txlen "615";
1	sraer114_mid	exon	192902538	192902639	0.0926436452458037	+	.	gene_id "sraer114_gene_8460"; transcript_id "sraer114_gene_8460_tx_3"; exon_id "1_192902538_192902639_+"; exonnum "2"; txlen "615";
1	sraer114_mid	exon	192917921	192918164	0.0926436452458037	+	.	gene_id "sraer114_gene_8460"; transcript_id "sraer114_gene_8460_tx_3"; exon_id "1_192917921_192918164_+"; exonnum "3"; txlen "615";
1	sraer114_ss	exon	192919329	192919493	0.0926436452458037	+	.	gene_id "sraer114_gene_8460"; transcript_id "sraer114_gene_8460_tx_3"; exon_id "1_192919329_192919493_+"; exonnum "4"; txlen "615";
1	ensembl	exon	192930873	192931227	0	+	.	gene_id "ENSRNOG00000091080"; gene_version "1"; transcript_id "ENSRNOT00000128208"; transcript_version "1"; exon_number "1"; gene_source "ensembl"; gene_biotype "lncRNA"; transcript_source "ensembl"; transcript_biotype "lncRNA"; exon_id "ENSRNOE00000772392"; exon_version "1";
1	ENSEMBL114_rn	exon	192930873	192931227	0.0109688108226169	+	.	gene_id "ENSRNOG00000091080"; transcript_id "ENSRNOG00000091080_tx_21"; exon_id "1_192930873_192931227_+"; exonnum "1"; txlen "6679";
1	ENSEMBL114_rn	exon	192930873	192931227	0.0109688108226169	+	.	gene_id "ENSRNOG00000091080"; transcript_id "ENSRNOG00000091080_tx_22"; exon_id "1_192930873_192931227_+"; exonnum "1"; txlen "6683";
1	ensembl	transcript	192930873	193000724	0	+	.	gene_id "ENSRNOG00000091080"; gene_version "1"; transcript_id "ENSRNOT00000128208"; transcript_version "1"; gene_source "ensembl"; gene_biotype "lncRNA"; transcript_source "ensembl"; transcript_biotype "lncRNA";
1	ensembl	gene	192930873	193035889	0	+	.	gene_id "ENSRNOG00000091080"; gene_version "1"; gene_source "ensembl"; gene_biotype "lncRNA";
1	ensembl	exon	192932740	192933506	0	+	.	gene_id "ENSRNOG00000091080"; gene_version "1"; transcript_id "ENSRNOT00000172341"; transcript_version "1"; exon_number "1"; gene_source "ensembl"; gene_biotype "lncRNA"; transcript_source "ensembl"; transcript_biotype "lncRNA"; exon_id "ENSRNOE00000730032"; exon_version "1";
1	ensembl	transcript	192932740	192941176	0	+	.	gene_id "ENSRNOG00000091080"; gene_version "1"; transcript_id "ENSRNOT00000172341"; transcript_version "1"; gene_source "ensembl"; gene_biotype "lncRNA"; transcript_source "ensembl"; transcript_biotype "lncRNA";
1	ensembl	exon	192932923	192933506	0	+	.	gene_id "ENSRNOG00000091080"; gene_version "1"; transcript_id "ENSRNOT00000173940"; transcript_version "1"; exon_number "1"; gene_source "ensembl"; gene_biotype "lncRNA"; transcript_source "ensembl"; transcript_biotype "lncRNA"; exon_id "ENSRNOE00000706423"; exon_version "1";
1	ensembl	transcript	192932923	193000724	0	+	.	gene_id "ENSRNOG00000091080"; gene_version "1"; transcript_id "ENSRNOT00000173940"; transcript_version "1"; gene_source "ensembl"; gene_biotype "lncRNA"; transcript_source "ensembl"; transcript_biotype "lncRNA";
1	ensembl	exon	192934909	192934974	0	+	.	gene_id "ENSRNOG00000091080"; gene_version "1"; transcript_id "ENSRNOT00000153239"; transcript_version "1"; exon_number "1"; gene_source "ensembl"; gene_biotype "lncRNA"; transcript_source "ensembl"; transcript_biotype "lncRNA"; exon_id "ENSRNOE00000690726"; exon_version "1"; tag "Ensembl_canonical";
1	ensembl	transcript	192934909	193035889	0	+	.	gene_id "ENSRNOG00000091080"; gene_version "1"; transcript_id "ENSRNOT00000153239"; transcript_version "1"; gene_source "ensembl"; gene_biotype "lncRNA"; transcript_source "ensembl"; transcript_biotype "lncRNA"; tag "Ensembl_canonical";
1	ensembl	exon	192940338	192941176	0	+	.	gene_id "ENSRNOG00000091080"; gene_version "1"; transcript_id "ENSRNOT00000172341"; transcript_version "1"; exon_number "2"; gene_source "ensembl"; gene_biotype "lncRNA"; transcript_source "ensembl"; transcript_biotype "lncRNA"; exon_id "ENSRNOE00000737709"; exon_version "1";
1	ensembl	exon	192962068	192964254	0	+	.	gene_id "ENSRNOG00000091080"; gene_version "1"; transcript_id "ENSRNOT00000153239"; transcript_version "1"; exon_number "2"; gene_source "ensembl"; gene_biotype "lncRNA"; transcript_source "ensembl"; transcript_biotype "lncRNA"; exon_id "ENSRNOE00000772741"; exon_version "1"; tag "Ensembl_canonical";
1	sraer114_mid	exon	192964030	192964254	0.0109688108226169	+	.	gene_id "ENSRNOG00000091080"; transcript_id "ENSRNOG00000091080_tx_21"; exon_id "1_192964030_192964254_+"; exonnum "2"; txlen "6679";
1	sraer114_mid	exon	192964030	192964254	0.0109688108226169	+	.	gene_id "ENSRNOG00000091080"; transcript_id "ENSRNOG00000091080_tx_22"; exon_id "1_192964030_192964254_+"; exonnum "2"; txlen "6683";
1	ensembl	exon	192964068	192964254	0	+	.	gene_id "ENSRNOG00000091080"; gene_version "1"; transcript_id "ENSRNOT00000173940"; transcript_version "1"; exon_number "2"; gene_source "ensembl"; gene_biotype "lncRNA"; transcript_source "ensembl"; transcript_biotype "lncRNA"; exon_id "ENSRNOE00000732341"; exon_version "1";
1	ensembl	exon	192964368	192964480	0	+	.	gene_id "ENSRNOG00000091080"; gene_version "1"; transcript_id "ENSRNOT00000173940"; transcript_version "1"; exon_number "3"; gene_source "ensembl"; gene_biotype "lncRNA"; transcript_source "ensembl"; transcript_biotype "lncRNA"; exon_id "ENSRNOE00000695730"; exon_version "1";
1	ensembl	exon	192964368	192964480	0	+	.	gene_id "ENSRNOG00000091080"; gene_version "1"; transcript_id "ENSRNOT00000153239"; transcript_version "1"; exon_number "3"; gene_source "ensembl"; gene_biotype "lncRNA"; transcript_source "ensembl"; transcript_biotype "lncRNA"; exon_id "ENSRNOE00000695730"; exon_version "1"; tag "Ensembl_canonical";
1	ENSEMBL114_rn	exon	192964368	192964480	0.0109688108226169	+	.	gene_id "ENSRNOG00000091080"; transcript_id "ENSRNOG00000091080_tx_21"; exon_id "1_192964368_192964480_+"; exonnum "3"; txlen "6679";
1	ENSEMBL114_rn	exon	192964368	192964480	0.0109688108226169	+	.	gene_id "ENSRNOG00000091080"; transcript_id "ENSRNOG00000091080_tx_22"; exon_id "1_192964368_192964480_+"; exonnum "3"; txlen "6683";
1	ensembl	exon	192965543	192965641	0	+	.	gene_id "ENSRNOG00000091080"; gene_version "1"; transcript_id "ENSRNOT00000173940"; transcript_version "1"; exon_number "4"; gene_source "ensembl"; gene_biotype "lncRNA"; transcript_source "ensembl"; transcript_biotype "lncRNA"; exon_id "ENSRNOE00000683972"; exon_version "1";
1	sraer114_es	exon	192971602	192971867	0.0250883681182843	+	.	gene_id "ENSRNOG00000091080"; transcript_id "ENSRNOG00000091080_tx_17"; exon_id "1_192971602_192971867_+"; exonnum "1"; txlen "6256";
1	sraer114_es	exon	192971602	192971867	0.0232318672359434	+	.	gene_id "ENSRNOG00000091080"; transcript_id "ENSRNOG00000091080_tx_18"; exon_id "1_192971602_192971867_+"; exonnum "1"; txlen "6252";
1	sraer114_es	exon	192971602	192971867	0.0113066793363703	+	.	gene_id "ENSRNOG00000091080"; transcript_id "ENSRNOG00000091080_tx_20"; exon_id "1_192971602_192971867_+"; exonnum "1"; txlen "6062";
1	ensembl	exon	192997355	192997421	0	+	.	gene_id "ENSRNOG00000091080"; gene_version "1"; transcript_id "ENSRNOT00000168479"; transcript_version "1"; exon_number "1"; gene_source "ensembl"; gene_biotype "lncRNA"; transcript_source "ensembl"; transcript_biotype "lncRNA"; exon_id "ENSRNOE00000816844"; exon_version "1";
1	ensembl	transcript	192997355	193000724	0	+	.	gene_id "ENSRNOG00000091080"; gene_version "1"; transcript_id "ENSRNOT00000168479"; transcript_version "1"; gene_source "ensembl"; gene_biotype "lncRNA"; transcript_source "ensembl"; transcript_biotype "lncRNA";
1	ensembl	exon	193000164	193000724	0	+	.	gene_id "ENSRNOG00000091080"; gene_version "1"; transcript_id "ENSRNOT00000173940"; transcript_version "1"; exon_number "5"; gene_source "ensembl"; gene_biotype "lncRNA"; transcript_source "ensembl"; transcript_biotype "lncRNA"; exon_id "ENSRNOE00000769164"; exon_version "1";
1	ensembl	exon	193000179	193000724	0	+	.	gene_id "ENSRNOG00000091080"; gene_version "1"; transcript_id "ENSRNOT00000128208"; transcript_version "1"; exon_number "2"; gene_source "ensembl"; gene_biotype "lncRNA"; transcript_source "ensembl"; transcript_biotype "lncRNA"; exon_id "ENSRNOE00000671419"; exon_version "1";
1	ensembl	exon	193000179	193000724	0	+	.	gene_id "ENSRNOG00000091080"; gene_version "1"; transcript_id "ENSRNOT00000168479"; transcript_version "1"; exon_number "2"; gene_source "ensembl"; gene_biotype "lncRNA"; transcript_source "ensembl"; transcript_biotype "lncRNA"; exon_id "ENSRNOE00000671419"; exon_version "1";
1	sraer114_es	exon	193013900	193014075	0.353545810037611	+	.	gene_id "ENSRNOG00000091080"; transcript_id "ENSRNOG00000091080_tx_1"; exon_id "1_193013900_193014075_+"; exonnum "1"; txlen "6162";
1	sraer114_es	exon	193013900	193014075	0.315872895853275	+	.	gene_id "ENSRNOG00000091080"; transcript_id "ENSRNOG00000091080_tx_2"; exon_id "1_193013900_193014075_+"; exonnum "1"; txlen "6069";
1	sraer114_es	exon	193013900	193014075	0.208649986251705	+	.	gene_id "ENSRNOG00000091080"; transcript_id "ENSRNOG00000091080_tx_3"; exon_id "1_193013900_193014075_+"; exonnum "1"; txlen "6166";
1	sraer114_es	exon	193017141	193017553	0.0764492875515724	+	.	gene_id "ENSRNOG00000091080"; transcript_id "ENSRNOG00000091080_tx_12"; exon_id "1_193017141_193017553_+"; exonnum "1"; txlen "6306";
1	sraer114_es	exon	193017141	193017553	0.103705120504742	+	.	gene_id "ENSRNOG00000091080"; transcript_id "ENSRNOG00000091080_tx_7"; exon_id "1_193017141_193017553_+"; exonnum "1"; txlen "6399";
1	sraer114_es	exon	193017141	193017553	0.103705120504742	+	.	gene_id "ENSRNOG00000091080"; transcript_id "ENSRNOG00000091080_tx_8"; exon_id "1_193017141_193017553_+"; exonnum "1"; txlen "6403";
1	sraer114_es	exon	193017361	193017442	0.102375567677758	+	.	gene_id "ENSRNOG00000091080"; transcript_id "ENSRNOG00000091080_tx_10"; exon_id "1_193017361_193017442_+"; exonnum "1"; txlen "6072";
1	sraer114_es	exon	193017361	193017442	0.0764492875515724	+	.	gene_id "ENSRNOG00000091080"; transcript_id "ENSRNOG00000091080_tx_13"; exon_id "1_193017361_193017442_+"; exonnum "1"; txlen "5975";
1	sraer114_es	exon	193017361	193017442	0.102375567677758	+	.	gene_id "ENSRNOG00000091080"; transcript_id "ENSRNOG00000091080_tx_9"; exon_id "1_193017361_193017442_+"; exonnum "1"; txlen "6068";
1	sraer114_es	exon	193017585	193017857	0.0764492875515724	+	.	gene_id "ENSRNOG00000091080"; transcript_id "ENSRNOG00000091080_tx_11"; exon_id "1_193017585_193017857_+"; exonnum "1"; txlen "6166";
1	sraer114_es	exon	193017585	193017857	0.19777098301385	+	.	gene_id "ENSRNOG00000091080"; transcript_id "ENSRNOG00000091080_tx_4"; exon_id "1_193017585_193017857_+"; exonnum "1"; txlen "6259";
1	sraer114_es	exon	193017585	193017857	0.14259454069402	+	.	gene_id "ENSRNOG00000091080"; transcript_id "ENSRNOG00000091080_tx_5"; exon_id "1_193017585_193017857_+"; exonnum "1"; txlen "6263";
1	ensembl	exon	193019348	193019444	0	+	.	gene_id "ENSRNOG00000091080"; gene_version "1"; transcript_id "ENSRNOT00000153239"; transcript_version "1"; exon_number "4"; gene_source "ensembl"; gene_biotype "lncRNA"; transcript_source "ensembl"; transcript_biotype "lncRNA"; exon_id "ENSRNOE00000683050"; exon_version "1"; tag "Ensembl_canonical";
1	ENSEMBL114_rn	exon	193019348	193019444	0.353545810037611	+	.	gene_id "ENSRNOG00000091080"; transcript_id "ENSRNOG00000091080_tx_1"; exon_id "1_193019348_193019444_+"; exonnum "2"; txlen "6162";
1	ENSEMBL114_rn	exon	193019348	193019444	0.102375567677758	+	.	gene_id "ENSRNOG00000091080"; transcript_id "ENSRNOG00000091080_tx_10"; exon_id "1_193019348_193019444_+"; exonnum "2"; txlen "6072";
1	ENSEMBL114_rn	exon	193019348	193019444	0.0764492875515724	+	.	gene_id "ENSRNOG00000091080"; transcript_id "ENSRNOG00000091080_tx_11"; exon_id "1_193019348_193019444_+"; exonnum "2"; txlen "6166";
1	ENSEMBL114_rn	exon	193019348	193019444	0.0764492875515724	+	.	gene_id "ENSRNOG00000091080"; transcript_id "ENSRNOG00000091080_tx_12"; exon_id "1_193019348_193019444_+"; exonnum "2"; txlen "6306";
1	ENSEMBL114_rn	exon	193019348	193019444	0.0764492875515724	+	.	gene_id "ENSRNOG00000091080"; transcript_id "ENSRNOG00000091080_tx_13"; exon_id "1_193019348_193019444_+"; exonnum "2"; txlen "5975";
1	ENSEMBL114_rn	exon	193019348	193019444	0.0250883681182843	+	.	gene_id "ENSRNOG00000091080"; transcript_id "ENSRNOG00000091080_tx_17"; exon_id "1_193019348_193019444_+"; exonnum "2"; txlen "6256";
1	ENSEMBL114_rn	exon	193019348	193019444	0.0232318672359434	+	.	gene_id "ENSRNOG00000091080"; transcript_id "ENSRNOG00000091080_tx_18"; exon_id "1_193019348_193019444_+"; exonnum "2"; txlen "6252";
1	ENSEMBL114_rn	exon	193019348	193019444	0.315872895853275	+	.	gene_id "ENSRNOG00000091080"; transcript_id "ENSRNOG00000091080_tx_2"; exon_id "1_193019348_193019444_+"; exonnum "2"; txlen "6069";
1	ENSEMBL114_rn	exon	193019348	193019444	0.0109688108226169	+	.	gene_id "ENSRNOG00000091080"; transcript_id "ENSRNOG00000091080_tx_21"; exon_id "1_193019348_193019444_+"; exonnum "4"; txlen "6679";
1	ENSEMBL114_rn	exon	193019348	193019444	0.0109688108226169	+	.	gene_id "ENSRNOG00000091080"; transcript_id "ENSRNOG00000091080_tx_22"; exon_id "1_193019348_193019444_+"; exonnum "4"; txlen "6683";
1	ENSEMBL114_rn	exon	193019348	193019444	0.208649986251705	+	.	gene_id "ENSRNOG00000091080"; transcript_id "ENSRNOG00000091080_tx_3"; exon_id "1_193019348_193019444_+"; exonnum "2"; txlen "6166";
1	ENSEMBL114_rn	exon	193019348	193019444	0.19777098301385	+	.	gene_id "ENSRNOG00000091080"; transcript_id "ENSRNOG00000091080_tx_4"; exon_id "1_193019348_193019444_+"; exonnum "2"; txlen "6259";
1	ENSEMBL114_rn	exon	193019348	193019444	0.14259454069402	+	.	gene_id "ENSRNOG00000091080"; transcript_id "ENSRNOG00000091080_tx_5"; exon_id "1_193019348_193019444_+"; exonnum "2"; txlen "6263";
1	ENSEMBL114_rn	exon	193019348	193019444	0.103705120504742	+	.	gene_id "ENSRNOG00000091080"; transcript_id "ENSRNOG00000091080_tx_7"; exon_id "1_193019348_193019444_+"; exonnum "2"; txlen "6399";
1	ENSEMBL114_rn	exon	193019348	193019444	0.103705120504742	+	.	gene_id "ENSRNOG00000091080"; transcript_id "ENSRNOG00000091080_tx_8"; exon_id "1_193019348_193019444_+"; exonnum "2"; txlen "6403";
1	ENSEMBL114_rn	exon	193019348	193019444	0.102375567677758	+	.	gene_id "ENSRNOG00000091080"; transcript_id "ENSRNOG00000091080_tx_9"; exon_id "1_193019348_193019444_+"; exonnum "2"; txlen "6068";
1	sraer114_mid	exon	193020480	193020576	0.102375567677758	+	.	gene_id "ENSRNOG00000091080"; transcript_id "ENSRNOG00000091080_tx_10"; exon_id "1_193020480_193020576_+"; exonnum "3"; txlen "6072";
1	sraer114_mid	exon	193020480	193020576	0.0250883681182843	+	.	gene_id "ENSRNOG00000091080"; transcript_id "ENSRNOG00000091080_tx_17"; exon_id "1_193020480_193020576_+"; exonnum "3"; txlen "6256";
1	sraer114_mid	exon	193020480	193020576	0.0109688108226169	+	.	gene_id "ENSRNOG00000091080"; transcript_id "ENSRNOG00000091080_tx_22"; exon_id "1_193020480_193020576_+"; exonnum "5"; txlen "6683";
1	sraer114_mid	exon	193020480	193020576	0.208649986251705	+	.	gene_id "ENSRNOG00000091080"; transcript_id "ENSRNOG00000091080_tx_3"; exon_id "1_193020480_193020576_+"; exonnum "3"; txlen "6166";
1	sraer114_mid	exon	193020480	193020576	0.14259454069402	+	.	gene_id "ENSRNOG00000091080"; transcript_id "ENSRNOG00000091080_tx_5"; exon_id "1_193020480_193020576_+"; exonnum "3"; txlen "6263";
1	sraer114_mid	exon	193020480	193020576	0.103705120504742	+	.	gene_id "ENSRNOG00000091080"; transcript_id "ENSRNOG00000091080_tx_8"; exon_id "1_193020480_193020576_+"; exonnum "3"; txlen "6403";
1	ensembl	exon	193020484	193020576	0	+	.	gene_id "ENSRNOG00000091080"; gene_version "1"; transcript_id "ENSRNOT00000153239"; transcript_version "1"; exon_number "5"; gene_source "ensembl"; gene_biotype "lncRNA"; transcript_source "ensembl"; transcript_biotype "lncRNA"; exon_id "ENSRNOE00000671402"; exon_version "1"; tag "Ensembl_canonical";
1	ENSEMBL114_rn	exon	193020484	193020576	0.353545810037611	+	.	gene_id "ENSRNOG00000091080"; transcript_id "ENSRNOG00000091080_tx_1"; exon_id "1_193020484_193020576_+"; exonnum "3"; txlen "6162";
1	ENSEMBL114_rn	exon	193020484	193020576	0.0232318672359434	+	.	gene_id "ENSRNOG00000091080"; transcript_id "ENSRNOG00000091080_tx_18"; exon_id "1_193020484_193020576_+"; exonnum "3"; txlen "6252";
1	ENSEMBL114_rn	exon	193020484	193020576	0.0109688108226169	+	.	gene_id "ENSRNOG00000091080"; transcript_id "ENSRNOG00000091080_tx_21"; exon_id "1_193020484_193020576_+"; exonnum "5"; txlen "6679";
1	ENSEMBL114_rn	exon	193020484	193020576	0.19777098301385	+	.	gene_id "ENSRNOG00000091080"; transcript_id "ENSRNOG00000091080_tx_4"; exon_id "1_193020484_193020576_+"; exonnum "3"; txlen "6259";
1	ENSEMBL114_rn	exon	193020484	193020576	0.103705120504742	+	.	gene_id "ENSRNOG00000091080"; transcript_id "ENSRNOG00000091080_tx_7"; exon_id "1_193020484_193020576_+"; exonnum "3"; txlen "6399";
1	ENSEMBL114_rn	exon	193020484	193020576	0.102375567677758	+	.	gene_id "ENSRNOG00000091080"; transcript_id "ENSRNOG00000091080_tx_9"; exon_id "1_193020484_193020576_+"; exonnum "3"; txlen "6068";
1	ensembl	exon	193028477	193028625	0	+	.	gene_id "ENSRNOG00000091080"; gene_version "1"; transcript_id "ENSRNOT00000153239"; transcript_version "1"; exon_number "6"; gene_source "ensembl"; gene_biotype "lncRNA"; transcript_source "ensembl"; transcript_biotype "lncRNA"; exon_id "ENSRNOE00000728830"; exon_version "1"; tag "Ensembl_canonical";
1	ENSEMBL114_rn	exon	193028477	193028625	0.353545810037611	+	.	gene_id "ENSRNOG00000091080"; transcript_id "ENSRNOG00000091080_tx_1"; exon_id "1_193028477_193028625_+"; exonnum "4"; txlen "6162";
1	ENSEMBL114_rn	exon	193028477	193028625	0.102375567677758	+	.	gene_id "ENSRNOG00000091080"; transcript_id "ENSRNOG00000091080_tx_10"; exon_id "1_193028477_193028625_+"; exonnum "4"; txlen "6072";
1	ENSEMBL114_rn	exon	193028477	193028625	0.0764492875515724	+	.	gene_id "ENSRNOG00000091080"; transcript_id "ENSRNOG00000091080_tx_11"; exon_id "1_193028477_193028625_+"; exonnum "3"; txlen "6166";
1	ENSEMBL114_rn	exon	193028477	193028625	0.0764492875515724	+	.	gene_id "ENSRNOG00000091080"; transcript_id "ENSRNOG00000091080_tx_12"; exon_id "1_193028477_193028625_+"; exonnum "3"; txlen "6306";
1	ENSEMBL114_rn	exon	193028477	193028625	0.0764492875515724	+	.	gene_id "ENSRNOG00000091080"; transcript_id "ENSRNOG00000091080_tx_13"; exon_id "1_193028477_193028625_+"; exonnum "3"; txlen "5975";
1	ENSEMBL114_rn	exon	193028477	193028625	0.0250883681182843	+	.	gene_id "ENSRNOG00000091080"; transcript_id "ENSRNOG00000091080_tx_17"; exon_id "1_193028477_193028625_+"; exonnum "4"; txlen "6256";
1	ENSEMBL114_rn	exon	193028477	193028625	0.0232318672359434	+	.	gene_id "ENSRNOG00000091080"; transcript_id "ENSRNOG00000091080_tx_18"; exon_id "1_193028477_193028625_+"; exonnum "4"; txlen "6252";
1	ENSEMBL114_rn	exon	193028477	193028625	0.315872895853275	+	.	gene_id "ENSRNOG00000091080"; transcript_id "ENSRNOG00000091080_tx_2"; exon_id "1_193028477_193028625_+"; exonnum "3"; txlen "6069";
1	ENSEMBL114_rn	exon	193028477	193028625	0.0113066793363703	+	.	gene_id "ENSRNOG00000091080"; transcript_id "ENSRNOG00000091080_tx_20"; exon_id "1_193028477_193028625_+"; exonnum "2"; txlen "6062";
1	ENSEMBL114_rn	exon	193028477	193028625	0.0109688108226169	+	.	gene_id "ENSRNOG00000091080"; transcript_id "ENSRNOG00000091080_tx_21"; exon_id "1_193028477_193028625_+"; exonnum "6"; txlen "6679";
1	ENSEMBL114_rn	exon	193028477	193028625	0.0109688108226169	+	.	gene_id "ENSRNOG00000091080"; transcript_id "ENSRNOG00000091080_tx_22"; exon_id "1_193028477_193028625_+"; exonnum "6"; txlen "6683";
1	ENSEMBL114_rn	exon	193028477	193028625	0.208649986251705	+	.	gene_id "ENSRNOG00000091080"; transcript_id "ENSRNOG00000091080_tx_3"; exon_id "1_193028477_193028625_+"; exonnum "4"; txlen "6166";
1	ENSEMBL114_rn	exon	193028477	193028625	0.19777098301385	+	.	gene_id "ENSRNOG00000091080"; transcript_id "ENSRNOG00000091080_tx_4"; exon_id "1_193028477_193028625_+"; exonnum "4"; txlen "6259";
1	ENSEMBL114_rn	exon	193028477	193028625	0.14259454069402	+	.	gene_id "ENSRNOG00000091080"; transcript_id "ENSRNOG00000091080_tx_5"; exon_id "1_193028477_193028625_+"; exonnum "4"; txlen "6263";
1	ENSEMBL114_rn	exon	193028477	193028625	0.103705120504742	+	.	gene_id "ENSRNOG00000091080"; transcript_id "ENSRNOG00000091080_tx_7"; exon_id "1_193028477_193028625_+"; exonnum "4"; txlen "6399";
1	ENSEMBL114_rn	exon	193028477	193028625	0.103705120504742	+	.	gene_id "ENSRNOG00000091080"; transcript_id "ENSRNOG00000091080_tx_8"; exon_id "1_193028477_193028625_+"; exonnum "4"; txlen "6403";
1	ENSEMBL114_rn	exon	193028477	193028625	0.102375567677758	+	.	gene_id "ENSRNOG00000091080"; transcript_id "ENSRNOG00000091080_tx_9"; exon_id "1_193028477_193028625_+"; exonnum "4"; txlen "6068";
1	ensembl	exon	193030243	193035889	0	+	.	gene_id "ENSRNOG00000091080"; gene_version "1"; transcript_id "ENSRNOT00000153239"; transcript_version "1"; exon_number "7"; gene_source "ensembl"; gene_biotype "lncRNA"; transcript_source "ensembl"; transcript_biotype "lncRNA"; exon_id "ENSRNOE00000702863"; exon_version "1"; tag "Ensembl_canonical";
1	ENSEMBL114_rn	exon	193030243	193035889	0.353545810037611	+	.	gene_id "ENSRNOG00000091080"; transcript_id "ENSRNOG00000091080_tx_1"; exon_id "1_193030243_193035889_+"; exonnum "5"; txlen "6162";
1	ENSEMBL114_rn	exon	193030243	193035889	0.102375567677758	+	.	gene_id "ENSRNOG00000091080"; transcript_id "ENSRNOG00000091080_tx_10"; exon_id "1_193030243_193035889_+"; exonnum "5"; txlen "6072";
1	ENSEMBL114_rn	exon	193030243	193035889	0.0764492875515724	+	.	gene_id "ENSRNOG00000091080"; transcript_id "ENSRNOG00000091080_tx_11"; exon_id "1_193030243_193035889_+"; exonnum "4"; txlen "6166";
1	ENSEMBL114_rn	exon	193030243	193035889	0.0764492875515724	+	.	gene_id "ENSRNOG00000091080"; transcript_id "ENSRNOG00000091080_tx_12"; exon_id "1_193030243_193035889_+"; exonnum "4"; txlen "6306";
1	ENSEMBL114_rn	exon	193030243	193035889	0.0764492875515724	+	.	gene_id "ENSRNOG00000091080"; transcript_id "ENSRNOG00000091080_tx_13"; exon_id "1_193030243_193035889_+"; exonnum "4"; txlen "5975";
1	ENSEMBL114_rn	exon	193030243	193035889	0.0250883681182843	+	.	gene_id "ENSRNOG00000091080"; transcript_id "ENSRNOG00000091080_tx_17"; exon_id "1_193030243_193035889_+"; exonnum "5"; txlen "6256";
1	ENSEMBL114_rn	exon	193030243	193035889	0.0232318672359434	+	.	gene_id "ENSRNOG00000091080"; transcript_id "ENSRNOG00000091080_tx_18"; exon_id "1_193030243_193035889_+"; exonnum "5"; txlen "6252";
1	ENSEMBL114_rn	exon	193030243	193035889	0.315872895853275	+	.	gene_id "ENSRNOG00000091080"; transcript_id "ENSRNOG00000091080_tx_2"; exon_id "1_193030243_193035889_+"; exonnum "4"; txlen "6069";
1	ENSEMBL114_rn	exon	193030243	193035889	0.0113066793363703	+	.	gene_id "ENSRNOG00000091080"; transcript_id "ENSRNOG00000091080_tx_20"; exon_id "1_193030243_193035889_+"; exonnum "3"; txlen "6062";
1	ENSEMBL114_rn	exon	193030243	193035889	0.0109688108226169	+	.	gene_id "ENSRNOG00000091080"; transcript_id "ENSRNOG00000091080_tx_21"; exon_id "1_193030243_193035889_+"; exonnum "7"; txlen "6679";
1	ENSEMBL114_rn	exon	193030243	193035889	0.0109688108226169	+	.	gene_id "ENSRNOG00000091080"; transcript_id "ENSRNOG00000091080_tx_22"; exon_id "1_193030243_193035889_+"; exonnum "7"; txlen "6683";
1	ENSEMBL114_rn	exon	193030243	193035889	0.208649986251705	+	.	gene_id "ENSRNOG00000091080"; transcript_id "ENSRNOG00000091080_tx_3"; exon_id "1_193030243_193035889_+"; exonnum "5"; txlen "6166";
1	ENSEMBL114_rn	exon	193030243	193035889	0.19777098301385	+	.	gene_id "ENSRNOG00000091080"; transcript_id "ENSRNOG00000091080_tx_4"; exon_id "1_193030243_193035889_+"; exonnum "5"; txlen "6259";
1	ENSEMBL114_rn	exon	193030243	193035889	0.14259454069402	+	.	gene_id "ENSRNOG00000091080"; transcript_id "ENSRNOG00000091080_tx_5"; exon_id "1_193030243_193035889_+"; exonnum "5"; txlen "6263";
1	ENSEMBL114_rn	exon	193030243	193035889	0.103705120504742	+	.	gene_id "ENSRNOG00000091080"; transcript_id "ENSRNOG00000091080_tx_7"; exon_id "1_193030243_193035889_+"; exonnum "5"; txlen "6399";
1	ENSEMBL114_rn	exon	193030243	193035889	0.103705120504742	+	.	gene_id "ENSRNOG00000091080"; transcript_id "ENSRNOG00000091080_tx_8"; exon_id "1_193030243_193035889_+"; exonnum "5"; txlen "6403";
1	ENSEMBL114_rn	exon	193030243	193035889	0.102375567677758	+	.	gene_id "ENSRNOG00000091080"; transcript_id "ENSRNOG00000091080_tx_9"; exon_id "1_193030243_193035889_+"; exonnum "5"; txlen "6068";
1	ensembl	five_prime_utr	193260434	193260831	0	+	.	gene_id "ENSRNOG00000020424"; gene_version "8"; transcript_id "ENSRNOT00000119705"; transcript_version "2"; gene_name "Plpp4"; gene_source "ensembl"; gene_biotype "protein_coding"; transcript_name "Plpp4-202"; transcript_source "ensembl"; transcript_biotype "protein_coding";
1	ensembl	five_prime_utr	193260434	193260831	0	+	.	gene_id "ENSRNOG00000020424"; gene_version "8"; transcript_id "ENSRNOT00000145246"; transcript_version "1"; gene_name "Plpp4"; gene_source "ensembl"; gene_biotype "protein_coding"; transcript_name "Plpp4-203"; transcript_source "ensembl"; transcript_biotype "protein_coding"; tag "Ensembl_canonical";
1	ensembl	five_prime_utr	193260434	193260831	0	+	.	gene_id "ENSRNOG00000020424"; gene_version "8"; transcript_id "ENSRNOT00000027681"; transcript_version "8"; gene_name "Plpp4"; gene_source "ensembl"; gene_biotype "protein_coding"; transcript_name "Plpp4-201"; transcript_source "ensembl"; transcript_biotype "protein_coding";
1	ensembl	exon	193260434	193260887	0	+	.	gene_id "ENSRNOG00000020424"; gene_version "8"; transcript_id "ENSRNOT00000119705"; transcript_version "2"; exon_number "1"; gene_name "Plpp4"; gene_source "ensembl"; gene_biotype "protein_coding"; transcript_name "Plpp4-202"; transcript_source "ensembl"; transcript_biotype "protein_coding"; exon_id "ENSRNOE00000813658"; exon_version "1";
1	ensembl	exon	193260434	193260887	0	+	.	gene_id "ENSRNOG00000020424"; gene_version "8"; transcript_id "ENSRNOT00000145246"; transcript_version "1"; exon_number "1"; gene_name "Plpp4"; gene_source "ensembl"; gene_biotype "protein_coding"; transcript_name "Plpp4-203"; transcript_source "ensembl"; transcript_biotype "protein_coding"; exon_id "ENSRNOE00000813658"; exon_version "1"; tag "Ensembl_canonical";
1	ensembl	exon	193260434	193260887	0	+	.	gene_id "ENSRNOG00000020424"; gene_version "8"; transcript_id "ENSRNOT00000027681"; transcript_version "8"; exon_number "1"; gene_name "Plpp4"; gene_source "ensembl"; gene_biotype "protein_coding"; transcript_name "Plpp4-201"; transcript_source "ensembl"; transcript_biotype "protein_coding"; exon_id "ENSRNOE00000813658"; exon_version "1";
1	ENSEMBL114_rn	exon	193260434	193260887	0.205366627169952	+	.	gene_id "ENSRNOG00000020424"; transcript_id "ENSRNOG00000020424_tx_2"; exon_id "1_193260434_193260887_+"; exonnum "1"; txlen "1749";
1	ensembl	transcript	193260434	193376526	0	+	.	gene_id "ENSRNOG00000020424"; gene_version "8"; transcript_id "ENSRNOT00000119705"; transcript_version "2"; gene_name "Plpp4"; gene_source "ensembl"; gene_biotype "protein_coding"; transcript_name "Plpp4-202"; transcript_source "ensembl"; transcript_biotype "protein_coding";
1	ensembl	transcript	193260434	193386979	0	+	.	gene_id "ENSRNOG00000020424"; gene_version "8"; transcript_id "ENSRNOT00000145246"; transcript_version "1"; gene_name "Plpp4"; gene_source "ensembl"; gene_biotype "protein_coding"; transcript_name "Plpp4-203"; transcript_source "ensembl"; transcript_biotype "protein_coding"; tag "Ensembl_canonical";
1	ensembl	gene	193260434	193389675	0	+	.	gene_id "ENSRNOG00000020424"; gene_version "8"; gene_name "Plpp4"; gene_source "ensembl"; gene_biotype "protein_coding";
1	ensembl	transcript	193260434	193389675	0	+	.	gene_id "ENSRNOG00000020424"; gene_version "8"; transcript_id "ENSRNOT00000027681"; transcript_version "8"; gene_name "Plpp4"; gene_source "ensembl"; gene_biotype "protein_coding"; transcript_name "Plpp4-201"; transcript_source "ensembl"; transcript_biotype "protein_coding";
1	ensembl	start_codon	193260832	193260834	0	+	0	gene_id "ENSRNOG00000020424"; gene_version "8"; transcript_id "ENSRNOT00000119705"; transcript_version "2"; exon_number "1"; gene_name "Plpp4"; gene_source "ensembl"; gene_biotype "protein_coding"; transcript_name "Plpp4-202"; transcript_source "ensembl"; transcript_biotype "protein_coding";
1	ensembl	start_codon	193260832	193260834	0	+	0	gene_id "ENSRNOG00000020424"; gene_version "8"; transcript_id "ENSRNOT00000145246"; transcript_version "1"; exon_number "1"; gene_name "Plpp4"; gene_source "ensembl"; gene_biotype "protein_coding"; transcript_name "Plpp4-203"; transcript_source "ensembl"; transcript_biotype "protein_coding"; tag "Ensembl_canonical";
1	ensembl	start_codon	193260832	193260834	0	+	0	gene_id "ENSRNOG00000020424"; gene_version "8"; transcript_id "ENSRNOT00000027681"; transcript_version "8"; exon_number "1"; gene_name "Plpp4"; gene_source "ensembl"; gene_biotype "protein_coding"; transcript_name "Plpp4-201"; transcript_source "ensembl"; transcript_biotype "protein_coding";
1	ensembl	CDS	193260832	193260887	0	+	0	gene_id "ENSRNOG00000020424"; gene_version "8"; transcript_id "ENSRNOT00000119705"; transcript_version "2"; exon_number "1"; gene_name "Plpp4"; gene_source "ensembl"; gene_biotype "protein_coding"; transcript_name "Plpp4-202"; transcript_source "ensembl"; transcript_biotype "protein_coding"; protein_id "ENSRNOP00000097470"; protein_version "1";
1	ensembl	CDS	193260832	193260887	0	+	0	gene_id "ENSRNOG00000020424"; gene_version "8"; transcript_id "ENSRNOT00000145246"; transcript_version "1"; exon_number "1"; gene_name "Plpp4"; gene_source "ensembl"; gene_biotype "protein_coding"; transcript_name "Plpp4-203"; transcript_source "ensembl"; transcript_biotype "protein_coding"; protein_id "ENSRNOP00000099087"; protein_version "1"; tag "Ensembl_canonical";
1	ensembl	CDS	193260832	193260887	0	+	0	gene_id "ENSRNOG00000020424"; gene_version "8"; transcript_id "ENSRNOT00000027681"; transcript_version "8"; exon_number "1"; gene_name "Plpp4"; gene_source "ensembl"; gene_biotype "protein_coding"; transcript_name "Plpp4-201"; transcript_source "ensembl"; transcript_biotype "protein_coding"; protein_id "ENSRNOP00000027681"; protein_version "6";
1	sraer114_mid	exon	193268649	193268809	0.205366627169952	+	.	gene_id "ENSRNOG00000020424"; transcript_id "ENSRNOG00000020424_tx_2"; exon_id "1_193268649_193268809_+"; exonnum "2"; txlen "1749";
1	ensembl	exon	193310090	193310198	0	+	.	gene_id "ENSRNOG00000020424"; gene_version "8"; transcript_id "ENSRNOT00000119705"; transcript_version "2"; exon_number "2"; gene_name "Plpp4"; gene_source "ensembl"; gene_biotype "protein_coding"; transcript_name "Plpp4-202"; transcript_source "ensembl"; transcript_biotype "protein_coding"; exon_id "ENSRNOE00000434583"; exon_version "2";
1	ensembl	CDS	193310090	193310198	0	+	1	gene_id "ENSRNOG00000020424"; gene_version "8"; transcript_id "ENSRNOT00000119705"; transcript_version "2"; exon_number "2"; gene_name "Plpp4"; gene_source "ensembl"; gene_biotype "protein_coding"; transcript_name "Plpp4-202"; transcript_source "ensembl"; transcript_biotype "protein_coding"; protein_id "ENSRNOP00000097470"; protein_version "1";
1	ensembl	exon	193310090	193310198	0	+	.	gene_id "ENSRNOG00000020424"; gene_version "8"; transcript_id "ENSRNOT00000145246"; transcript_version "1"; exon_number "2"; gene_name "Plpp4"; gene_source "ensembl"; gene_biotype "protein_coding"; transcript_name "Plpp4-203"; transcript_source "ensembl"; transcript_biotype "protein_coding"; exon_id "ENSRNOE00000434583"; exon_version "2"; tag "Ensembl_canonical";
1	ensembl	CDS	193310090	193310198	0	+	1	gene_id "ENSRNOG00000020424"; gene_version "8"; transcript_id "ENSRNOT00000145246"; transcript_version "1"; exon_number "2"; gene_name "Plpp4"; gene_source "ensembl"; gene_biotype "protein_coding"; transcript_name "Plpp4-203"; transcript_source "ensembl"; transcript_biotype "protein_coding"; protein_id "ENSRNOP00000099087"; protein_version "1"; tag "Ensembl_canonical";
1	ensembl	exon	193310090	193310198	0	+	.	gene_id "ENSRNOG00000020424"; gene_version "8"; transcript_id "ENSRNOT00000027681"; transcript_version "8"; exon_number "2"; gene_name "Plpp4"; gene_source "ensembl"; gene_biotype "protein_coding"; transcript_name "Plpp4-201"; transcript_source "ensembl"; transcript_biotype "protein_coding"; exon_id "ENSRNOE00000434583"; exon_version "2";
1	ensembl	CDS	193310090	193310198	0	+	1	gene_id "ENSRNOG00000020424"; gene_version "8"; transcript_id "ENSRNOT00000027681"; transcript_version "8"; exon_number "2"; gene_name "Plpp4"; gene_source "ensembl"; gene_biotype "protein_coding"; transcript_name "Plpp4-201"; transcript_source "ensembl"; transcript_biotype "protein_coding"; protein_id "ENSRNOP00000027681"; protein_version "6";
1	ENSEMBL114_rn	exon	193310090	193310198	0.205366627169952	+	.	gene_id "ENSRNOG00000020424"; transcript_id "ENSRNOG00000020424_tx_2"; exon_id "1_193310090_193310198_+"; exonnum "3"; txlen "1749";
1	ensembl	exon	193319810	193319900	0	+	.	gene_id "ENSRNOG00000020424"; gene_version "8"; transcript_id "ENSRNOT00000119705"; transcript_version "2"; exon_number "3"; gene_name "Plpp4"; gene_source "ensembl"; gene_biotype "protein_coding"; transcript_name "Plpp4-202"; transcript_source "ensembl"; transcript_biotype "protein_coding"; exon_id "ENSRNOE00000198566"; exon_version "3";
1	ensembl	CDS	193319810	193319900	0	+	0	gene_id "ENSRNOG00000020424"; gene_version "8"; transcript_id "ENSRNOT00000119705"; transcript_version "2"; exon_number "3"; gene_name "Plpp4"; gene_source "ensembl"; gene_biotype "protein_coding"; transcript_name "Plpp4-202"; transcript_source "ensembl"; transcript_biotype "protein_coding"; protein_id "ENSRNOP00000097470"; protein_version "1";
1	ensembl	exon	193319810	193319900	0	+	.	gene_id "ENSRNOG00000020424"; gene_version "8"; transcript_id "ENSRNOT00000145246"; transcript_version "1"; exon_number "3"; gene_name "Plpp4"; gene_source "ensembl"; gene_biotype "protein_coding"; transcript_name "Plpp4-203"; transcript_source "ensembl"; transcript_biotype "protein_coding"; exon_id "ENSRNOE00000198566"; exon_version "3"; tag "Ensembl_canonical";
1	ensembl	CDS	193319810	193319900	0	+	0	gene_id "ENSRNOG00000020424"; gene_version "8"; transcript_id "ENSRNOT00000145246"; transcript_version "1"; exon_number "3"; gene_name "Plpp4"; gene_source "ensembl"; gene_biotype "protein_coding"; transcript_name "Plpp4-203"; transcript_source "ensembl"; transcript_biotype "protein_coding"; protein_id "ENSRNOP00000099087"; protein_version "1"; tag "Ensembl_canonical";
1	ensembl	exon	193319810	193319900	0	+	.	gene_id "ENSRNOG00000020424"; gene_version "8"; transcript_id "ENSRNOT00000027681"; transcript_version "8"; exon_number "3"; gene_name "Plpp4"; gene_source "ensembl"; gene_biotype "protein_coding"; transcript_name "Plpp4-201"; transcript_source "ensembl"; transcript_biotype "protein_coding"; exon_id "ENSRNOE00000198566"; exon_version "3";
1	ensembl	CDS	193319810	193319900	0	+	0	gene_id "ENSRNOG00000020424"; gene_version "8"; transcript_id "ENSRNOT00000027681"; transcript_version "8"; exon_number "3"; gene_name "Plpp4"; gene_source "ensembl"; gene_biotype "protein_coding"; transcript_name "Plpp4-201"; transcript_source "ensembl"; transcript_biotype "protein_coding"; protein_id "ENSRNOP00000027681"; protein_version "6";
1	ENSEMBL114_rn	exon	193319810	193319900	0.205366627169952	+	.	gene_id "ENSRNOG00000020424"; transcript_id "ENSRNOG00000020424_tx_2"; exon_id "1_193319810_193319900_+"; exonnum "4"; txlen "1749";
1	ensembl	exon	193325094	193325157	0	+	.	gene_id "ENSRNOG00000020424"; gene_version "8"; transcript_id "ENSRNOT00000119705"; transcript_version "2"; exon_number "4"; gene_name "Plpp4"; gene_source "ensembl"; gene_biotype "protein_coding"; transcript_name "Plpp4-202"; transcript_source "ensembl"; transcript_biotype "protein_coding"; exon_id "ENSRNOE00000337446"; exon_version "1";
1	ensembl	CDS	193325094	193325157	0	+	2	gene_id "ENSRNOG00000020424"; gene_version "8"; transcript_id "ENSRNOT00000119705"; transcript_version "2"; exon_number "4"; gene_name "Plpp4"; gene_source "ensembl"; gene_biotype "protein_coding"; transcript_name "Plpp4-202"; transcript_source "ensembl"; transcript_biotype "protein_coding"; protein_id "ENSRNOP00000097470"; protein_version "1";
1	ensembl	exon	193325094	193325157	0	+	.	gene_id "ENSRNOG00000020424"; gene_version "8"; transcript_id "ENSRNOT00000145246"; transcript_version "1"; exon_number "4"; gene_name "Plpp4"; gene_source "ensembl"; gene_biotype "protein_coding"; transcript_name "Plpp4-203"; transcript_source "ensembl"; transcript_biotype "protein_coding"; exon_id "ENSRNOE00000337446"; exon_version "1"; tag "Ensembl_canonical";
1	ensembl	CDS	193325094	193325157	0	+	2	gene_id "ENSRNOG00000020424"; gene_version "8"; transcript_id "ENSRNOT00000145246"; transcript_version "1"; exon_number "4"; gene_name "Plpp4"; gene_source "ensembl"; gene_biotype "protein_coding"; transcript_name "Plpp4-203"; transcript_source "ensembl"; transcript_biotype "protein_coding"; protein_id "ENSRNOP00000099087"; protein_version "1"; tag "Ensembl_canonical";
1	ensembl	exon	193325094	193325157	0	+	.	gene_id "ENSRNOG00000020424"; gene_version "8"; transcript_id "ENSRNOT00000027681"; transcript_version "8"; exon_number "4"; gene_name "Plpp4"; gene_source "ensembl"; gene_biotype "protein_coding"; transcript_name "Plpp4-201"; transcript_source "ensembl"; transcript_biotype "protein_coding"; exon_id "ENSRNOE00000337446"; exon_version "1";
1	ensembl	CDS	193325094	193325157	0	+	2	gene_id "ENSRNOG00000020424"; gene_version "8"; transcript_id "ENSRNOT00000027681"; transcript_version "8"; exon_number "4"; gene_name "Plpp4"; gene_source "ensembl"; gene_biotype "protein_coding"; transcript_name "Plpp4-201"; transcript_source "ensembl"; transcript_biotype "protein_coding"; protein_id "ENSRNOP00000027681"; protein_version "6";
1	ENSEMBL114_rn	exon	193325094	193325157	0.205366627169952	+	.	gene_id "ENSRNOG00000020424"; transcript_id "ENSRNOG00000020424_tx_2"; exon_id "1_193325094_193325157_+"; exonnum "5"; txlen "1749";
1	ensembl	exon	193326845	193326969	0	+	.	gene_id "ENSRNOG00000020424"; gene_version "8"; transcript_id "ENSRNOT00000145246"; transcript_version "1"; exon_number "5"; gene_name "Plpp4"; gene_source "ensembl"; gene_biotype "protein_coding"; transcript_name "Plpp4-203"; transcript_source "ensembl"; transcript_biotype "protein_coding"; exon_id "ENSRNOE00000198582"; exon_version "1"; tag "Ensembl_canonical";
1	ensembl	CDS	193326845	193326969	0	+	1	gene_id "ENSRNOG00000020424"; gene_version "8"; transcript_id "ENSRNOT00000145246"; transcript_version "1"; exon_number "5"; gene_name "Plpp4"; gene_source "ensembl"; gene_biotype "protein_coding"; transcript_name "Plpp4-203"; transcript_source "ensembl"; transcript_biotype "protein_coding"; protein_id "ENSRNOP00000099087"; protein_version "1"; tag "Ensembl_canonical";
1	ensembl	exon	193326845	193326969	0	+	.	gene_id "ENSRNOG00000020424"; gene_version "8"; transcript_id "ENSRNOT00000027681"; transcript_version "8"; exon_number "5"; gene_name "Plpp4"; gene_source "ensembl"; gene_biotype "protein_coding"; transcript_name "Plpp4-201"; transcript_source "ensembl"; transcript_biotype "protein_coding"; exon_id "ENSRNOE00000198582"; exon_version "1";
1	ensembl	CDS	193326845	193326969	0	+	1	gene_id "ENSRNOG00000020424"; gene_version "8"; transcript_id "ENSRNOT00000027681"; transcript_version "8"; exon_number "5"; gene_name "Plpp4"; gene_source "ensembl"; gene_biotype "protein_coding"; transcript_name "Plpp4-201"; transcript_source "ensembl"; transcript_biotype "protein_coding"; protein_id "ENSRNOP00000027681"; protein_version "6";
1	ENSEMBL114_rn	exon	193326845	193326969	0.205366627169952	+	.	gene_id "ENSRNOG00000020424"; transcript_id "ENSRNOG00000020424_tx_2"; exon_id "1_193326845_193326969_+"; exonnum "6"; txlen "1749";
1	ensembl	CDS	193376356	193376503	0	+	1	gene_id "ENSRNOG00000020424"; gene_version "8"; transcript_id "ENSRNOT00000119705"; transcript_version "2"; exon_number "5"; gene_name "Plpp4"; gene_source "ensembl"; gene_biotype "protein_coding"; transcript_name "Plpp4-202"; transcript_source "ensembl"; transcript_biotype "protein_coding"; protein_id "ENSRNOP00000097470"; protein_version "1";
1	ensembl	exon	193376356	193376526	0	+	.	gene_id "ENSRNOG00000020424"; gene_version "8"; transcript_id "ENSRNOT00000119705"; transcript_version "2"; exon_number "5"; gene_name "Plpp4"; gene_source "ensembl"; gene_biotype "protein_coding"; transcript_name "Plpp4-202"; transcript_source "ensembl"; transcript_biotype "protein_coding"; exon_id "ENSRNOE00000666127"; exon_version "2";
1	ensembl	exon	193376356	193376526	0	+	.	gene_id "ENSRNOG00000020424"; gene_version "8"; transcript_id "ENSRNOT00000145246"; transcript_version "1"; exon_number "6"; gene_name "Plpp4"; gene_source "ensembl"; gene_biotype "protein_coding"; transcript_name "Plpp4-203"; transcript_source "ensembl"; transcript_biotype "protein_coding"; exon_id "ENSRNOE00000198587"; exon_version "1"; tag "Ensembl_canonical";
1	ensembl	CDS	193376356	193376526	0	+	2	gene_id "ENSRNOG00000020424"; gene_version "8"; transcript_id "ENSRNOT00000145246"; transcript_version "1"; exon_number "6"; gene_name "Plpp4"; gene_source "ensembl"; gene_biotype "protein_coding"; transcript_name "Plpp4-203"; transcript_source "ensembl"; transcript_biotype "protein_coding"; protein_id "ENSRNOP00000099087"; protein_version "1"; tag "Ensembl_canonical";
1	ensembl	exon	193376356	193376526	0	+	.	gene_id "ENSRNOG00000020424"; gene_version "8"; transcript_id "ENSRNOT00000027681"; transcript_version "8"; exon_number "6"; gene_name "Plpp4"; gene_source "ensembl"; gene_biotype "protein_coding"; transcript_name "Plpp4-201"; transcript_source "ensembl"; transcript_biotype "protein_coding"; exon_id "ENSRNOE00000198587"; exon_version "1";
1	ensembl	CDS	193376356	193376526	0	+	2	gene_id "ENSRNOG00000020424"; gene_version "8"; transcript_id "ENSRNOT00000027681"; transcript_version "8"; exon_number "6"; gene_name "Plpp4"; gene_source "ensembl"; gene_biotype "protein_coding"; transcript_name "Plpp4-201"; transcript_source "ensembl"; transcript_biotype "protein_coding"; protein_id "ENSRNOP00000027681"; protein_version "6";
1	ENSEMBL114_rn	exon	193376356	193376526	0.205366627169952	+	.	gene_id "ENSRNOG00000020424"; transcript_id "ENSRNOG00000020424_tx_2"; exon_id "1_193376356_193376526_+"; exonnum "7"; txlen "1749";
1	ensembl	stop_codon	193376504	193376506	0	+	0	gene_id "ENSRNOG00000020424"; gene_version "8"; transcript_id "ENSRNOT00000119705"; transcript_version "2"; exon_number "5"; gene_name "Plpp4"; gene_source "ensembl"; gene_biotype "protein_coding"; transcript_name "Plpp4-202"; transcript_source "ensembl"; transcript_biotype "protein_coding";
1	ensembl	three_prime_utr	193376507	193376526	0	+	.	gene_id "ENSRNOG00000020424"; gene_version "8"; transcript_id "ENSRNOT00000119705"; transcript_version "2"; gene_name "Plpp4"; gene_source "ensembl"; gene_biotype "protein_coding"; transcript_name "Plpp4-202"; transcript_source "ensembl"; transcript_biotype "protein_coding";
1	ensembl	CDS	193386617	193386822	0	+	2	gene_id "ENSRNOG00000020424"; gene_version "8"; transcript_id "ENSRNOT00000145246"; transcript_version "1"; exon_number "7"; gene_name "Plpp4"; gene_source "ensembl"; gene_biotype "protein_coding"; transcript_name "Plpp4-203"; transcript_source "ensembl"; transcript_biotype "protein_coding"; protein_id "ENSRNOP00000099087"; protein_version "1"; tag "Ensembl_canonical";
1	ensembl	exon	193386617	193386979	0	+	.	gene_id "ENSRNOG00000020424"; gene_version "8"; transcript_id "ENSRNOT00000145246"; transcript_version "1"; exon_number "7"; gene_name "Plpp4"; gene_source "ensembl"; gene_biotype "protein_coding"; transcript_name "Plpp4-203"; transcript_source "ensembl"; transcript_biotype "protein_coding"; exon_id "ENSRNOE00000716650"; exon_version "1"; tag "Ensembl_canonical";
1	ensembl	stop_codon	193386823	193386825	0	+	0	gene_id "ENSRNOG00000020424"; gene_version "8"; transcript_id "ENSRNOT00000145246"; transcript_version "1"; exon_number "7"; gene_name "Plpp4"; gene_source "ensembl"; gene_biotype "protein_coding"; transcript_name "Plpp4-203"; transcript_source "ensembl"; transcript_biotype "protein_coding"; tag "Ensembl_canonical";
1	ensembl	three_prime_utr	193386826	193386979	0	+	.	gene_id "ENSRNOG00000020424"; gene_version "8"; transcript_id "ENSRNOT00000145246"; transcript_version "1"; gene_name "Plpp4"; gene_source "ensembl"; gene_biotype "protein_coding"; transcript_name "Plpp4-203"; transcript_source "ensembl"; transcript_biotype "protein_coding"; tag "Ensembl_canonical";
1	ensembl	CDS	193389102	193389298	0	+	2	gene_id "ENSRNOG00000020424"; gene_version "8"; transcript_id "ENSRNOT00000027681"; transcript_version "8"; exon_number "7"; gene_name "Plpp4"; gene_source "ensembl"; gene_biotype "protein_coding"; transcript_name "Plpp4-201"; transcript_source "ensembl"; transcript_biotype "protein_coding"; protein_id "ENSRNOP00000027681"; protein_version "6";
1	ensembl	exon	193389102	193389675	0	+	.	gene_id "ENSRNOG00000020424"; gene_version "8"; transcript_id "ENSRNOT00000027681"; transcript_version "8"; exon_number "7"; gene_name "Plpp4"; gene_source "ensembl"; gene_biotype "protein_coding"; transcript_name "Plpp4-201"; transcript_source "ensembl"; transcript_biotype "protein_coding"; exon_id "ENSRNOE00000370571"; exon_version "4";
1	ENSEMBL114_rn	exon	193389102	193389675	0.205366627169952	+	.	gene_id "ENSRNOG00000020424"; transcript_id "ENSRNOG00000020424_tx_2"; exon_id "1_193389102_193389675_+"; exonnum "8"; txlen "1749";
1	ensembl	stop_codon	193389299	193389301	0	+	0	gene_id "ENSRNOG00000020424"; gene_version "8"; transcript_id "ENSRNOT00000027681"; transcript_version "8"; exon_number "7"; gene_name "Plpp4"; gene_source "ensembl"; gene_biotype "protein_coding"; transcript_name "Plpp4-201"; transcript_source "ensembl"; transcript_biotype "protein_coding";
1	ensembl	three_prime_utr	193389302	193389675	0	+	.	gene_id "ENSRNOG00000020424"; gene_version "8"; transcript_id "ENSRNOT00000027681"; transcript_version "8"; gene_name "Plpp4"; gene_source "ensembl"; gene_biotype "protein_coding"; transcript_name "Plpp4-201"; transcript_source "ensembl"; transcript_biotype "protein_coding";
1	ensembl	exon	193432848	193433008	0	+	.	gene_id "ENSRNOG00000072067"; gene_version "1"; transcript_id "ENSRNOT00000163889"; transcript_version "1"; exon_number "1"; gene_source "ensembl"; gene_biotype "lncRNA"; transcript_source "ensembl"; transcript_biotype "lncRNA"; exon_id "ENSRNOE00000675367"; exon_version "1"; tag "Ensembl_canonical";
1	ensembl	transcript	193432848	193435655	0	+	.	gene_id "ENSRNOG00000072067"; gene_version "1"; transcript_id "ENSRNOT00000163889"; transcript_version "1"; gene_source "ensembl"; gene_biotype "lncRNA"; transcript_source "ensembl"; transcript_biotype "lncRNA"; tag "Ensembl_canonical";
1	ensembl	gene	193432848	193460068	0	+	.	gene_id "ENSRNOG00000072067"; gene_version "1"; gene_source "ensembl"; gene_biotype "lncRNA";
1	ensembl	exon	193433644	193434998	0	+	.	gene_id "ENSRNOG00000072067"; gene_version "1"; transcript_id "ENSRNOT00000163889"; transcript_version "1"; exon_number "2"; gene_source "ensembl"; gene_biotype "lncRNA"; transcript_source "ensembl"; transcript_biotype "lncRNA"; exon_id "ENSRNOE00000732592"; exon_version "1"; tag "Ensembl_canonical";
1	ensembl	exon	193433865	193434510	0	+	.	gene_id "ENSRNOG00000072067"; gene_version "1"; transcript_id "ENSRNOT00000124380"; transcript_version "1"; exon_number "1"; gene_source "ensembl"; gene_biotype "lncRNA"; transcript_source "ensembl"; transcript_biotype "lncRNA"; exon_id "ENSRNOE00000797020"; exon_version "1";
1	ensembl	transcript	193433865	193460068	0	+	.	gene_id "ENSRNOG00000072067"; gene_version "1"; transcript_id "ENSRNOT00000124380"; transcript_version "1"; gene_source "ensembl"; gene_biotype "lncRNA"; transcript_source "ensembl"; transcript_biotype "lncRNA";
1	ensembl	exon	193435228	193435655	0	+	.	gene_id "ENSRNOG00000072067"; gene_version "1"; transcript_id "ENSRNOT00000163889"; transcript_version "1"; exon_number "3"; gene_source "ensembl"; gene_biotype "lncRNA"; transcript_source "ensembl"; transcript_biotype "lncRNA"; exon_id "ENSRNOE00000675066"; exon_version "1"; tag "Ensembl_canonical";
1	ensembl	exon	193454734	193454823	0	+	.	gene_id "ENSRNOG00000072067"; gene_version "1"; transcript_id "ENSRNOT00000164765"; transcript_version "1"; exon_number "1"; gene_source "ensembl"; gene_biotype "lncRNA"; transcript_source "ensembl"; transcript_biotype "lncRNA"; exon_id "ENSRNOE00000729732"; exon_version "1";
1	ensembl	transcript	193454734	193460068	0	+	.	gene_id "ENSRNOG00000072067"; gene_version "1"; transcript_id "ENSRNOT00000164765"; transcript_version "1"; gene_source "ensembl"; gene_biotype "lncRNA"; transcript_source "ensembl"; transcript_biotype "lncRNA";
1	sraer114_es	exon	193454854	193454922	0.130853443961344	+	.	gene_id "ENSRNOG00000072067"; transcript_id "ENSRNOG00000072067_tx_5"; exon_id "1_193454854_193454922_+"; exonnum "1"; txlen "1329";
1	sraer114_es	exon	193454854	193454922	0.130853443961344	+	.	gene_id "ENSRNOG00000072067"; transcript_id "ENSRNOG00000072067_tx_6"; exon_id "1_193454854_193454922_+"; exonnum "1"; txlen "1510";
1	ensembl	exon	193456020	193456210	0	+	.	gene_id "ENSRNOG00000072067"; gene_version "1"; transcript_id "ENSRNOT00000165025"; transcript_version "1"; exon_number "1"; gene_source "ensembl"; gene_biotype "lncRNA"; transcript_source "ensembl"; transcript_biotype "lncRNA"; exon_id "ENSRNOE00000662494"; exon_version "2";
1	ensembl	transcript	193456020	193460068	0	+	.	gene_id "ENSRNOG00000072067"; gene_version "1"; transcript_id "ENSRNOT00000165025"; transcript_version "1"; gene_source "ensembl"; gene_biotype "lncRNA"; transcript_source "ensembl"; transcript_biotype "lncRNA";
1	ensembl	exon	193456822	193457143	0	+	.	gene_id "ENSRNOG00000072067"; gene_version "1"; transcript_id "ENSRNOT00000133363"; transcript_version "1"; exon_number "1"; gene_source "ensembl"; gene_biotype "lncRNA"; transcript_source "ensembl"; transcript_biotype "lncRNA"; exon_id "ENSRNOE00000764662"; exon_version "1";
1	ensembl	transcript	193456822	193460068	0	+	.	gene_id "ENSRNOG00000072067"; gene_version "1"; transcript_id "ENSRNOT00000133363"; transcript_version "1"; gene_source "ensembl"; gene_biotype "lncRNA"; transcript_source "ensembl"; transcript_biotype "lncRNA";
1	sraer114_es	exon	193456839	193456978	0.0191689657478948	+	.	gene_id "ENSRNOG00000072067"; transcript_id "ENSRNOG00000072067_tx_7"; exon_id "1_193456839_193456978_+"; exonnum "1"; txlen "1400";
1	ensembl	exon	193458242	193458358	0	+	.	gene_id "ENSRNOG00000072067"; gene_version "1"; transcript_id "ENSRNOT00000124380"; transcript_version "1"; exon_number "2"; gene_source "ensembl"; gene_biotype "lncRNA"; transcript_source "ensembl"; transcript_biotype "lncRNA"; exon_id "ENSRNOE00000765940"; exon_version "1";
1	ensembl	exon	193458242	193458358	0	+	.	gene_id "ENSRNOG00000072067"; gene_version "1"; transcript_id "ENSRNOT00000164765"; transcript_version "1"; exon_number "2"; gene_source "ensembl"; gene_biotype "lncRNA"; transcript_source "ensembl"; transcript_biotype "lncRNA"; exon_id "ENSRNOE00000765940"; exon_version "1";
1	ensembl	exon	193458242	193458358	0	+	.	gene_id "ENSRNOG00000072067"; gene_version "1"; transcript_id "ENSRNOT00000165025"; transcript_version "1"; exon_number "2"; gene_source "ensembl"; gene_biotype "lncRNA"; transcript_source "ensembl"; transcript_biotype "lncRNA"; exon_id "ENSRNOE00000765940"; exon_version "1";
1	ensembl	exon	193458242	193458358	0	+	.	gene_id "ENSRNOG00000072067"; gene_version "1"; transcript_id "ENSRNOT00000133363"; transcript_version "1"; exon_number "2"; gene_source "ensembl"; gene_biotype "lncRNA"; transcript_source "ensembl"; transcript_biotype "lncRNA"; exon_id "ENSRNOE00000765940"; exon_version "1";
1	ENSEMBL114_rn	exon	193458242	193458358	0.130853443961344	+	.	gene_id "ENSRNOG00000072067"; transcript_id "ENSRNOG00000072067_tx_5"; exon_id "1_193458242_193458358_+"; exonnum "2"; txlen "1329";
1	ENSEMBL114_rn	exon	193458242	193458358	0.130853443961344	+	.	gene_id "ENSRNOG00000072067"; transcript_id "ENSRNOG00000072067_tx_6"; exon_id "1_193458242_193458358_+"; exonnum "2"; txlen "1510";
1	ENSEMBL114_rn	exon	193458242	193458358	0.0191689657478948	+	.	gene_id "ENSRNOG00000072067"; transcript_id "ENSRNOG00000072067_tx_7"; exon_id "1_193458242_193458358_+"; exonnum "2"; txlen "1400";
1	ensembl	exon	193458745	193460068	0	+	.	gene_id "ENSRNOG00000072067"; gene_version "1"; transcript_id "ENSRNOT00000164765"; transcript_version "1"; exon_number "3"; gene_source "ensembl"; gene_biotype "lncRNA"; transcript_source "ensembl"; transcript_biotype "lncRNA"; exon_id "ENSRNOE00000785513"; exon_version "1";
1	ENSEMBL114_rn	exon	193458745	193460068	0.130853443961344	+	.	gene_id "ENSRNOG00000072067"; transcript_id "ENSRNOG00000072067_tx_6"; exon_id "1_193458745_193460068_+"; exonnum "3"; txlen "1510";
1	ensembl	exon	193458926	193460068	0	+	.	gene_id "ENSRNOG00000072067"; gene_version "1"; transcript_id "ENSRNOT00000124380"; transcript_version "1"; exon_number "3"; gene_source "ensembl"; gene_biotype "lncRNA"; transcript_source "ensembl"; transcript_biotype "lncRNA"; exon_id "ENSRNOE00000689138"; exon_version "1";
1	ensembl	exon	193458926	193460068	0	+	.	gene_id "ENSRNOG00000072067"; gene_version "1"; transcript_id "ENSRNOT00000165025"; transcript_version "1"; exon_number "3"; gene_source "ensembl"; gene_biotype "lncRNA"; transcript_source "ensembl"; transcript_biotype "lncRNA"; exon_id "ENSRNOE00000689138"; exon_version "1";
1	ensembl	exon	193458926	193460068	0	+	.	gene_id "ENSRNOG00000072067"; gene_version "1"; transcript_id "ENSRNOT00000133363"; transcript_version "1"; exon_number "3"; gene_source "ensembl"; gene_biotype "lncRNA"; transcript_source "ensembl"; transcript_biotype "lncRNA"; exon_id "ENSRNOE00000689138"; exon_version "1";
1	ENSEMBL114_rn	exon	193458926	193460068	0.130853443961344	+	.	gene_id "ENSRNOG00000072067"; transcript_id "ENSRNOG00000072067_tx_5"; exon_id "1_193458926_193460068_+"; exonnum "3"; txlen "1329";
1	ENSEMBL114_rn	exon	193458926	193460068	0.0191689657478948	+	.	gene_id "ENSRNOG00000072067"; transcript_id "ENSRNOG00000072067_tx_7"; exon_id "1_193458926_193460068_+"; exonnum "3"; txlen "1400";
1	ensembl	five_prime_utr	193595535	193595966	0	+	.	gene_id "ENSRNOG00000020430"; gene_version "8"; transcript_id "ENSRNOT00000094009"; transcript_version "2"; gene_name "Wdr11"; gene_source "ensembl"; gene_biotype "protein_coding"; transcript_name "Wdr11-202"; transcript_source "ensembl"; transcript_biotype "protein_coding"; tag "Ensembl_canonical";
1	ensembl	exon	193595535	193596052	0	+	.	gene_id "ENSRNOG00000020430"; gene_version "8"; transcript_id "ENSRNOT00000094009"; transcript_version "2"; exon_number "1"; gene_name "Wdr11"; gene_source "ensembl"; gene_biotype "protein_coding"; transcript_name "Wdr11-202"; transcript_source "ensembl"; transcript_biotype "protein_coding"; exon_id "ENSRNOE00000693080"; exon_version "1"; tag "Ensembl_canonical";
1	ensembl	gene	193595535	193641142	0	+	.	gene_id "ENSRNOG00000020430"; gene_version "8"; gene_name "Wdr11"; gene_source "ensembl"; gene_biotype "protein_coding";
1	ensembl	transcript	193595535	193641142	0	+	.	gene_id "ENSRNOG00000020430"; gene_version "8"; transcript_id "ENSRNOT00000094009"; transcript_version "2"; gene_name "Wdr11"; gene_source "ensembl"; gene_biotype "protein_coding"; transcript_name "Wdr11-202"; transcript_source "ensembl"; transcript_biotype "protein_coding"; tag "Ensembl_canonical";
1	ensembl	five_prime_utr	193595864	193595966	0	+	.	gene_id "ENSRNOG00000020430"; gene_version "8"; transcript_id "ENSRNOT00000027704"; transcript_version "8"; gene_name "Wdr11"; gene_source "ensembl"; gene_biotype "protein_coding"; transcript_name "Wdr11-201"; transcript_source "ensembl"; transcript_biotype "protein_coding";
1	ensembl	exon	193595864	193596052	0	+	.	gene_id "ENSRNOG00000020430"; gene_version "8"; transcript_id "ENSRNOT00000027704"; transcript_version "8"; exon_number "1"; gene_name "Wdr11"; gene_source "ensembl"; gene_biotype "protein_coding"; transcript_name "Wdr11-201"; transcript_source "ensembl"; transcript_biotype "protein_coding"; exon_id "ENSRNOE00000586943"; exon_version "2";
1	ENSEMBL114_rn	exon	193595864	193596052	418.258501706948	+	.	gene_id "ENSRNOG00000020430"; transcript_id "ENSRNOG00000020430_tx_1"; exon_id "1_193595864_193596052_+"; exonnum "1"; txlen "4015";
1	ENSEMBL114_rn	exon	193595864	193596052	0.643849158172518	+	.	gene_id "ENSRNOG00000020430"; transcript_id "ENSRNOG00000020430_tx_2"; exon_id "1_193595864_193596052_+"; exonnum "1"; txlen "4117";
1	ensembl	transcript	193595864	193641142	0	+	.	gene_id "ENSRNOG00000020430"; gene_version "8"; transcript_id "ENSRNOT00000027704"; transcript_version "8"; gene_name "Wdr11"; gene_source "ensembl"; gene_biotype "protein_coding"; transcript_name "Wdr11-201"; transcript_source "ensembl"; transcript_biotype "protein_coding";
1	ensembl	start_codon	193595967	193595969	0	+	0	gene_id "ENSRNOG00000020430"; gene_version "8"; transcript_id "ENSRNOT00000027704"; transcript_version "8"; exon_number "1"; gene_name "Wdr11"; gene_source "ensembl"; gene_biotype "protein_coding"; transcript_name "Wdr11-201"; transcript_source "ensembl"; transcript_biotype "protein_coding";
1	ensembl	start_codon	193595967	193595969	0	+	0	gene_id "ENSRNOG00000020430"; gene_version "8"; transcript_id "ENSRNOT00000094009"; transcript_version "2"; exon_number "1"; gene_name "Wdr11"; gene_source "ensembl"; gene_biotype "protein_coding"; transcript_name "Wdr11-202"; transcript_source "ensembl"; transcript_biotype "protein_coding"; tag "Ensembl_canonical";
1	ensembl	CDS	193595967	193596052	0	+	0	gene_id "ENSRNOG00000020430"; gene_version "8"; transcript_id "ENSRNOT00000027704"; transcript_version "8"; exon_number "1"; gene_name "Wdr11"; gene_source "ensembl"; gene_biotype "protein_coding"; transcript_name "Wdr11-201"; transcript_source "ensembl"; transcript_biotype "protein_coding"; protein_id "ENSRNOP00000027704"; protein_version "6";
1	ensembl	CDS	193595967	193596052	0	+	0	gene_id "ENSRNOG00000020430"; gene_version "8"; transcript_id "ENSRNOT00000094009"; transcript_version "2"; exon_number "1"; gene_name "Wdr11"; gene_source "ensembl"; gene_biotype "protein_coding"; transcript_name "Wdr11-202"; transcript_source "ensembl"; transcript_biotype "protein_coding"; protein_id "ENSRNOP00000089702"; protein_version "2"; tag "Ensembl_canonical";
1	ensembl	exon	193596947	193597058	0	+	.	gene_id "ENSRNOG00000020430"; gene_version "8"; transcript_id "ENSRNOT00000027704"; transcript_version "8"; exon_number "2"; gene_name "Wdr11"; gene_source "ensembl"; gene_biotype "protein_coding"; transcript_name "Wdr11-201"; transcript_source "ensembl"; transcript_biotype "protein_coding"; exon_id "ENSRNOE00000198647"; exon_version "1";
1	ensembl	CDS	193596947	193597058	0	+	1	gene_id "ENSRNOG00000020430"; gene_version "8"; transcript_id "ENSRNOT00000027704"; transcript_version "8"; exon_number "2"; gene_name "Wdr11"; gene_source "ensembl"; gene_biotype "protein_coding"; transcript_name "Wdr11-201"; transcript_source "ensembl"; transcript_biotype "protein_coding"; protein_id "ENSRNOP00000027704"; protein_version "6";
1	ensembl	exon	193596947	193597058	0	+	.	gene_id "ENSRNOG00000020430"; gene_version "8"; transcript_id "ENSRNOT00000094009"; transcript_version "2"; exon_number "2"; gene_name "Wdr11"; gene_source "ensembl"; gene_biotype "protein_coding"; transcript_name "Wdr11-202"; transcript_source "ensembl"; transcript_biotype "protein_coding"; exon_id "ENSRNOE00000198647"; exon_version "1"; tag "Ensembl_canonical";
1	ensembl	CDS	193596947	193597058	0	+	1	gene_id "ENSRNOG00000020430"; gene_version "8"; transcript_id "ENSRNOT00000094009"; transcript_version "2"; exon_number "2"; gene_name "Wdr11"; gene_source "ensembl"; gene_biotype "protein_coding"; transcript_name "Wdr11-202"; transcript_source "ensembl"; transcript_biotype "protein_coding"; protein_id "ENSRNOP00000089702"; protein_version "2"; tag "Ensembl_canonical";
1	ENSEMBL114_rn	exon	193596947	193597058	418.258501706948	+	.	gene_id "ENSRNOG00000020430"; transcript_id "ENSRNOG00000020430_tx_1"; exon_id "1_193596947_193597058_+"; exonnum "2"; txlen "4015";
1	ENSEMBL114_rn	exon	193596947	193597058	0.643849158172518	+	.	gene_id "ENSRNOG00000020430"; transcript_id "ENSRNOG00000020430_tx_2"; exon_id "1_193596947_193597058_+"; exonnum "2"; txlen "4117";
1	sraer114_mid	exon	193597697	193597798	0.643849158172518	+	.	gene_id "ENSRNOG00000020430"; transcript_id "ENSRNOG00000020430_tx_2"; exon_id "1_193597697_193597798_+"; exonnum "3"; txlen "4117";
1	ensembl	exon	193601663	193601816	0	+	.	gene_id "ENSRNOG00000020430"; gene_version "8"; transcript_id "ENSRNOT00000027704"; transcript_version "8"; exon_number "3"; gene_name "Wdr11"; gene_source "ensembl"; gene_biotype "protein_coding"; transcript_name "Wdr11-201"; transcript_source "ensembl"; transcript_biotype "protein_coding"; exon_id "ENSRNOE00000198655"; exon_version "1";
1	ensembl	CDS	193601663	193601816	0	+	0	gene_id "ENSRNOG00000020430"; gene_version "8"; transcript_id "ENSRNOT00000027704"; transcript_version "8"; exon_number "3"; gene_name "Wdr11"; gene_source "ensembl"; gene_biotype "protein_coding"; transcript_name "Wdr11-201"; transcript_source "ensembl"; transcript_biotype "protein_coding"; protein_id "ENSRNOP00000027704"; protein_version "6";
1	ensembl	exon	193601663	193601816	0	+	.	gene_id "ENSRNOG00000020430"; gene_version "8"; transcript_id "ENSRNOT00000094009"; transcript_version "2"; exon_number "3"; gene_name "Wdr11"; gene_source "ensembl"; gene_biotype "protein_coding"; transcript_name "Wdr11-202"; transcript_source "ensembl"; transcript_biotype "protein_coding"; exon_id "ENSRNOE00000198655"; exon_version "1"; tag "Ensembl_canonical";
1	ensembl	CDS	193601663	193601816	0	+	0	gene_id "ENSRNOG00000020430"; gene_version "8"; transcript_id "ENSRNOT00000094009"; transcript_version "2"; exon_number "3"; gene_name "Wdr11"; gene_source "ensembl"; gene_biotype "protein_coding"; transcript_name "Wdr11-202"; transcript_source "ensembl"; transcript_biotype "protein_coding"; protein_id "ENSRNOP00000089702"; protein_version "2"; tag "Ensembl_canonical";
1	ENSEMBL114_rn	exon	193601663	193601816	418.258501706948	+	.	gene_id "ENSRNOG00000020430"; transcript_id "ENSRNOG00000020430_tx_1"; exon_id "1_193601663_193601816_+"; exonnum "3"; txlen "4015";
1	ENSEMBL114_rn	exon	193601663	193601816	0.643849158172518	+	.	gene_id "ENSRNOG00000020430"; transcript_id "ENSRNOG00000020430_tx_2"; exon_id "1_193601663_193601816_+"; exonnum "4"; txlen "4117";
1	ensembl	exon	193602981	193603154	0	+	.	gene_id "ENSRNOG00000020430"; gene_version "8"; transcript_id "ENSRNOT00000027704"; transcript_version "8"; exon_number "4"; gene_name "Wdr11"; gene_source "ensembl"; gene_biotype "protein_coding"; transcript_name "Wdr11-201"; transcript_source "ensembl"; transcript_biotype "protein_coding"; exon_id "ENSRNOE00000198660"; exon_version "1";
1	ensembl	CDS	193602981	193603154	0	+	2	gene_id "ENSRNOG00000020430"; gene_version "8"; transcript_id "ENSRNOT00000027704"; transcript_version "8"; exon_number "4"; gene_name "Wdr11"; gene_source "ensembl"; gene_biotype "protein_coding"; transcript_name "Wdr11-201"; transcript_source "ensembl"; transcript_biotype "protein_coding"; protein_id "ENSRNOP00000027704"; protein_version "6";
1	ensembl	exon	193602981	193603154	0	+	.	gene_id "ENSRNOG00000020430"; gene_version "8"; transcript_id "ENSRNOT00000094009"; transcript_version "2"; exon_number "4"; gene_name "Wdr11"; gene_source "ensembl"; gene_biotype "protein_coding"; transcript_name "Wdr11-202"; transcript_source "ensembl"; transcript_biotype "protein_coding"; exon_id "ENSRNOE00000198660"; exon_version "1"; tag "Ensembl_canonical";
1	ensembl	CDS	193602981	193603154	0	+	2	gene_id "ENSRNOG00000020430"; gene_version "8"; transcript_id "ENSRNOT00000094009"; transcript_version "2"; exon_number "4"; gene_name "Wdr11"; gene_source "ensembl"; gene_biotype "protein_coding"; transcript_name "Wdr11-202"; transcript_source "ensembl"; transcript_biotype "protein_coding"; protein_id "ENSRNOP00000089702"; protein_version "2"; tag "Ensembl_canonical";
1	ENSEMBL114_rn	exon	193602981	193603154	418.258501706948	+	.	gene_id "ENSRNOG00000020430"; transcript_id "ENSRNOG00000020430_tx_1"; exon_id "1_193602981_193603154_+"; exonnum "4"; txlen "4015";
1	ENSEMBL114_rn	exon	193602981	193603154	0.643849158172518	+	.	gene_id "ENSRNOG00000020430"; transcript_id "ENSRNOG00000020430_tx_2"; exon_id "1_193602981_193603154_+"; exonnum "5"; txlen "4117";
1	ensembl	exon	193605706	193605892	0	+	.	gene_id "ENSRNOG00000020430"; gene_version "8"; transcript_id "ENSRNOT00000027704"; transcript_version "8"; exon_number "5"; gene_name "Wdr11"; gene_source "ensembl"; gene_biotype "protein_coding"; transcript_name "Wdr11-201"; transcript_source "ensembl"; transcript_biotype "protein_coding"; exon_id "ENSRNOE00000198667"; exon_version "1";
1	ensembl	CDS	193605706	193605892	0	+	2	gene_id "ENSRNOG00000020430"; gene_version "8"; transcript_id "ENSRNOT00000027704"; transcript_version "8"; exon_number "5"; gene_name "Wdr11"; gene_source "ensembl"; gene_biotype "protein_coding"; transcript_name "Wdr11-201"; transcript_source "ensembl"; transcript_biotype "protein_coding"; protein_id "ENSRNOP00000027704"; protein_version "6";
1	ensembl	exon	193605706	193605892	0	+	.	gene_id "ENSRNOG00000020430"; gene_version "8"; transcript_id "ENSRNOT00000094009"; transcript_version "2"; exon_number "5"; gene_name "Wdr11"; gene_source "ensembl"; gene_biotype "protein_coding"; transcript_name "Wdr11-202"; transcript_source "ensembl"; transcript_biotype "protein_coding"; exon_id "ENSRNOE00000198667"; exon_version "1"; tag "Ensembl_canonical";
1	ensembl	CDS	193605706	193605892	0	+	2	gene_id "ENSRNOG00000020430"; gene_version "8"; transcript_id "ENSRNOT00000094009"; transcript_version "2"; exon_number "5"; gene_name "Wdr11"; gene_source "ensembl"; gene_biotype "protein_coding"; transcript_name "Wdr11-202"; transcript_source "ensembl"; transcript_biotype "protein_coding"; protein_id "ENSRNOP00000089702"; protein_version "2"; tag "Ensembl_canonical";
1	ENSEMBL114_rn	exon	193605706	193605892	418.258501706948	+	.	gene_id "ENSRNOG00000020430"; transcript_id "ENSRNOG00000020430_tx_1"; exon_id "1_193605706_193605892_+"; exonnum "5"; txlen "4015";
1	ENSEMBL114_rn	exon	193605706	193605892	0.643849158172518	+	.	gene_id "ENSRNOG00000020430"; transcript_id "ENSRNOG00000020430_tx_2"; exon_id "1_193605706_193605892_+"; exonnum "6"; txlen "4117";
1	ensembl	exon	193607715	193607880	0	+	.	gene_id "ENSRNOG00000020430"; gene_version "8"; transcript_id "ENSRNOT00000027704"; transcript_version "8"; exon_number "6"; gene_name "Wdr11"; gene_source "ensembl"; gene_biotype "protein_coding"; transcript_name "Wdr11-201"; transcript_source "ensembl"; transcript_biotype "protein_coding"; exon_id "ENSRNOE00000198673"; exon_version "1";
1	ensembl	CDS	193607715	193607880	0	+	1	gene_id "ENSRNOG00000020430"; gene_version "8"; transcript_id "ENSRNOT00000027704"; transcript_version "8"; exon_number "6"; gene_name "Wdr11"; gene_source "ensembl"; gene_biotype "protein_coding"; transcript_name "Wdr11-201"; transcript_source "ensembl"; transcript_biotype "protein_coding"; protein_id "ENSRNOP00000027704"; protein_version "6";
1	ensembl	exon	193607715	193607880	0	+	.	gene_id "ENSRNOG00000020430"; gene_version "8"; transcript_id "ENSRNOT00000094009"; transcript_version "2"; exon_number "6"; gene_name "Wdr11"; gene_source "ensembl"; gene_biotype "protein_coding"; transcript_name "Wdr11-202"; transcript_source "ensembl"; transcript_biotype "protein_coding"; exon_id "ENSRNOE00000198673"; exon_version "1"; tag "Ensembl_canonical";
1	ensembl	CDS	193607715	193607880	0	+	1	gene_id "ENSRNOG00000020430"; gene_version "8"; transcript_id "ENSRNOT00000094009"; transcript_version "2"; exon_number "6"; gene_name "Wdr11"; gene_source "ensembl"; gene_biotype "protein_coding"; transcript_name "Wdr11-202"; transcript_source "ensembl"; transcript_biotype "protein_coding"; protein_id "ENSRNOP00000089702"; protein_version "2"; tag "Ensembl_canonical";
1	ENSEMBL114_rn	exon	193607715	193607880	418.258501706948	+	.	gene_id "ENSRNOG00000020430"; transcript_id "ENSRNOG00000020430_tx_1"; exon_id "1_193607715_193607880_+"; exonnum "6"; txlen "4015";
1	ENSEMBL114_rn	exon	193607715	193607880	0.643849158172518	+	.	gene_id "ENSRNOG00000020430"; transcript_id "ENSRNOG00000020430_tx_2"; exon_id "1_193607715_193607880_+"; exonnum "7"; txlen "4117";
1	ensembl	exon	193608327	193608441	0	+	.	gene_id "ENSRNOG00000020430"; gene_version "8"; transcript_id "ENSRNOT00000027704"; transcript_version "8"; exon_number "7"; gene_name "Wdr11"; gene_source "ensembl"; gene_biotype "protein_coding"; transcript_name "Wdr11-201"; transcript_source "ensembl"; transcript_biotype "protein_coding"; exon_id "ENSRNOE00000198678"; exon_version "1";
1	ensembl	CDS	193608327	193608441	0	+	0	gene_id "ENSRNOG00000020430"; gene_version "8"; transcript_id "ENSRNOT00000027704"; transcript_version "8"; exon_number "7"; gene_name "Wdr11"; gene_source "ensembl"; gene_biotype "protein_coding"; transcript_name "Wdr11-201"; transcript_source "ensembl"; transcript_biotype "protein_coding"; protein_id "ENSRNOP00000027704"; protein_version "6";
1	ensembl	exon	193608327	193608441	0	+	.	gene_id "ENSRNOG00000020430"; gene_version "8"; transcript_id "ENSRNOT00000094009"; transcript_version "2"; exon_number "7"; gene_name "Wdr11"; gene_source "ensembl"; gene_biotype "protein_coding"; transcript_name "Wdr11-202"; transcript_source "ensembl"; transcript_biotype "protein_coding"; exon_id "ENSRNOE00000198678"; exon_version "1"; tag "Ensembl_canonical";
1	ensembl	CDS	193608327	193608441	0	+	0	gene_id "ENSRNOG00000020430"; gene_version "8"; transcript_id "ENSRNOT00000094009"; transcript_version "2"; exon_number "7"; gene_name "Wdr11"; gene_source "ensembl"; gene_biotype "protein_coding"; transcript_name "Wdr11-202"; transcript_source "ensembl"; transcript_biotype "protein_coding"; protein_id "ENSRNOP00000089702"; protein_version "2"; tag "Ensembl_canonical";
1	ENSEMBL114_rn	exon	193608327	193608441	418.258501706948	+	.	gene_id "ENSRNOG00000020430"; transcript_id "ENSRNOG00000020430_tx_1"; exon_id "1_193608327_193608441_+"; exonnum "7"; txlen "4015";
1	ENSEMBL114_rn	exon	193608327	193608441	0.643849158172518	+	.	gene_id "ENSRNOG00000020430"; transcript_id "ENSRNOG00000020430_tx_2"; exon_id "1_193608327_193608441_+"; exonnum "8"; txlen "4117";
1	ensembl	exon	193609164	193609359	0	+	.	gene_id "ENSRNOG00000020430"; gene_version "8"; transcript_id "ENSRNOT00000094009"; transcript_version "2"; exon_number "8"; gene_name "Wdr11"; gene_source "ensembl"; gene_biotype "protein_coding"; transcript_name "Wdr11-202"; transcript_source "ensembl"; transcript_biotype "protein_coding"; exon_id "ENSRNOE00000198682"; exon_version "1"; tag "Ensembl_canonical";
1	ensembl	CDS	193609164	193609359	0	+	2	gene_id "ENSRNOG00000020430"; gene_version "8"; transcript_id "ENSRNOT00000094009"; transcript_version "2"; exon_number "8"; gene_name "Wdr11"; gene_source "ensembl"; gene_biotype "protein_coding"; transcript_name "Wdr11-202"; transcript_source "ensembl"; transcript_biotype "protein_coding"; protein_id "ENSRNOP00000089702"; protein_version "2"; tag "Ensembl_canonical";
1	ENSEMBL114_rn	exon	193609164	193609359	418.258501706948	+	.	gene_id "ENSRNOG00000020430"; transcript_id "ENSRNOG00000020430_tx_1"; exon_id "1_193609164_193609359_+"; exonnum "8"; txlen "4015";
1	ENSEMBL114_rn	exon	193609164	193609359	0.643849158172518	+	.	gene_id "ENSRNOG00000020430"; transcript_id "ENSRNOG00000020430_tx_2"; exon_id "1_193609164_193609359_+"; exonnum "9"; txlen "4117";
1	ensembl	exon	193609579	193609682	0	+	.	gene_id "ENSRNOG00000020430"; gene_version "8"; transcript_id "ENSRNOT00000094009"; transcript_version "2"; exon_number "9"; gene_name "Wdr11"; gene_source "ensembl"; gene_biotype "protein_coding"; transcript_name "Wdr11-202"; transcript_source "ensembl"; transcript_biotype "protein_coding"; exon_id "ENSRNOE00000198690"; exon_version "3"; tag "Ensembl_canonical";
1	ensembl	CDS	193609579	193609682	0	+	1	gene_id "ENSRNOG00000020430"; gene_version "8"; transcript_id "ENSRNOT00000094009"; transcript_version "2"; exon_number "9"; gene_name "Wdr11"; gene_source "ensembl"; gene_biotype "protein_coding"; transcript_name "Wdr11-202"; transcript_source "ensembl"; transcript_biotype "protein_coding"; protein_id "ENSRNOP00000089702"; protein_version "2"; tag "Ensembl_canonical";
1	ENSEMBL114_rn	exon	193609579	193609682	418.258501706948	+	.	gene_id "ENSRNOG00000020430"; transcript_id "ENSRNOG00000020430_tx_1"; exon_id "1_193609579_193609682_+"; exonnum "9"; txlen "4015";
1	ENSEMBL114_rn	exon	193609579	193609682	0.643849158172518	+	.	gene_id "ENSRNOG00000020430"; transcript_id "ENSRNOG00000020430_tx_2"; exon_id "1_193609579_193609682_+"; exonnum "10"; txlen "4117";
1	ensembl	exon	193612761	193612937	0	+	.	gene_id "ENSRNOG00000020430"; gene_version "8"; transcript_id "ENSRNOT00000027704"; transcript_version "8"; exon_number "8"; gene_name "Wdr11"; gene_source "ensembl"; gene_biotype "protein_coding"; transcript_name "Wdr11-201"; transcript_source "ensembl"; transcript_biotype "protein_coding"; exon_id "ENSRNOE00000198696"; exon_version "1";
1	ensembl	CDS	193612761	193612937	0	+	2	gene_id "ENSRNOG00000020430"; gene_version "8"; transcript_id "ENSRNOT00000027704"; transcript_version "8"; exon_number "8"; gene_name "Wdr11"; gene_source "ensembl"; gene_biotype "protein_coding"; transcript_name "Wdr11-201"; transcript_source "ensembl"; transcript_biotype "protein_coding"; protein_id "ENSRNOP00000027704"; protein_version "6";
1	ensembl	exon	193612761	193612937	0	+	.	gene_id "ENSRNOG00000020430"; gene_version "8"; transcript_id "ENSRNOT00000094009"; transcript_version "2"; exon_number "10"; gene_name "Wdr11"; gene_source "ensembl"; gene_biotype "protein_coding"; transcript_name "Wdr11-202"; transcript_source "ensembl"; transcript_biotype "protein_coding"; exon_id "ENSRNOE00000198696"; exon_version "1"; tag "Ensembl_canonical";
1	ensembl	CDS	193612761	193612937	0	+	2	gene_id "ENSRNOG00000020430"; gene_version "8"; transcript_id "ENSRNOT00000094009"; transcript_version "2"; exon_number "10"; gene_name "Wdr11"; gene_source "ensembl"; gene_biotype "protein_coding"; transcript_name "Wdr11-202"; transcript_source "ensembl"; transcript_biotype "protein_coding"; protein_id "ENSRNOP00000089702"; protein_version "2"; tag "Ensembl_canonical";
1	ENSEMBL114_rn	exon	193612761	193612937	418.258501706948	+	.	gene_id "ENSRNOG00000020430"; transcript_id "ENSRNOG00000020430_tx_1"; exon_id "1_193612761_193612937_+"; exonnum "10"; txlen "4015";
1	ENSEMBL114_rn	exon	193612761	193612937	0.643849158172518	+	.	gene_id "ENSRNOG00000020430"; transcript_id "ENSRNOG00000020430_tx_2"; exon_id "1_193612761_193612937_+"; exonnum "11"; txlen "4117";
1	ensembl	exon	193613786	193613870	0	+	.	gene_id "ENSRNOG00000020430"; gene_version "8"; transcript_id "ENSRNOT00000027704"; transcript_version "8"; exon_number "9"; gene_name "Wdr11"; gene_source "ensembl"; gene_biotype "protein_coding"; transcript_name "Wdr11-201"; transcript_source "ensembl"; transcript_biotype "protein_coding"; exon_id "ENSRNOE00000198707"; exon_version "1";
1	ensembl	CDS	193613786	193613870	0	+	2	gene_id "ENSRNOG00000020430"; gene_version "8"; transcript_id "ENSRNOT00000027704"; transcript_version "8"; exon_number "9"; gene_name "Wdr11"; gene_source "ensembl"; gene_biotype "protein_coding"; transcript_name "Wdr11-201"; transcript_source "ensembl"; transcript_biotype "protein_coding"; protein_id "ENSRNOP00000027704"; protein_version "6";
1	ensembl	exon	193613786	193613870	0	+	.	gene_id "ENSRNOG00000020430"; gene_version "8"; transcript_id "ENSRNOT00000094009"; transcript_version "2"; exon_number "11"; gene_name "Wdr11"; gene_source "ensembl"; gene_biotype "protein_coding"; transcript_name "Wdr11-202"; transcript_source "ensembl"; transcript_biotype "protein_coding"; exon_id "ENSRNOE00000198707"; exon_version "1"; tag "Ensembl_canonical";
1	ensembl	CDS	193613786	193613870	0	+	2	gene_id "ENSRNOG00000020430"; gene_version "8"; transcript_id "ENSRNOT00000094009"; transcript_version "2"; exon_number "11"; gene_name "Wdr11"; gene_source "ensembl"; gene_biotype "protein_coding"; transcript_name "Wdr11-202"; transcript_source "ensembl"; transcript_biotype "protein_coding"; protein_id "ENSRNOP00000089702"; protein_version "2"; tag "Ensembl_canonical";
1	ENSEMBL114_rn	exon	193613786	193613870	418.258501706948	+	.	gene_id "ENSRNOG00000020430"; transcript_id "ENSRNOG00000020430_tx_1"; exon_id "1_193613786_193613870_+"; exonnum "11"; txlen "4015";
1	ENSEMBL114_rn	exon	193613786	193613870	0.643849158172518	+	.	gene_id "ENSRNOG00000020430"; transcript_id "ENSRNOG00000020430_tx_2"; exon_id "1_193613786_193613870_+"; exonnum "12"; txlen "4117";
1	ensembl	exon	193618684	193618790	0	+	.	gene_id "ENSRNOG00000020430"; gene_version "8"; transcript_id "ENSRNOT00000027704"; transcript_version "8"; exon_number "10"; gene_name "Wdr11"; gene_source "ensembl"; gene_biotype "protein_coding"; transcript_name "Wdr11-201"; transcript_source "ensembl"; transcript_biotype "protein_coding"; exon_id "ENSRNOE00000198713"; exon_version "1";
1	ensembl	CDS	193618684	193618790	0	+	1	gene_id "ENSRNOG00000020430"; gene_version "8"; transcript_id "ENSRNOT00000027704"; transcript_version "8"; exon_number "10"; gene_name "Wdr11"; gene_source "ensembl"; gene_biotype "protein_coding"; transcript_name "Wdr11-201"; transcript_source "ensembl"; transcript_biotype "protein_coding"; protein_id "ENSRNOP00000027704"; protein_version "6";
1	ensembl	exon	193618684	193618790	0	+	.	gene_id "ENSRNOG00000020430"; gene_version "8"; transcript_id "ENSRNOT00000094009"; transcript_version "2"; exon_number "12"; gene_name "Wdr11"; gene_source "ensembl"; gene_biotype "protein_coding"; transcript_name "Wdr11-202"; transcript_source "ensembl"; transcript_biotype "protein_coding"; exon_id "ENSRNOE00000198713"; exon_version "1"; tag "Ensembl_canonical";
1	ensembl	CDS	193618684	193618790	0	+	1	gene_id "ENSRNOG00000020430"; gene_version "8"; transcript_id "ENSRNOT00000094009"; transcript_version "2"; exon_number "12"; gene_name "Wdr11"; gene_source "ensembl"; gene_biotype "protein_coding"; transcript_name "Wdr11-202"; transcript_source "ensembl"; transcript_biotype "protein_coding"; protein_id "ENSRNOP00000089702"; protein_version "2"; tag "Ensembl_canonical";
1	ENSEMBL114_rn	exon	193618684	193618790	418.258501706948	+	.	gene_id "ENSRNOG00000020430"; transcript_id "ENSRNOG00000020430_tx_1"; exon_id "1_193618684_193618790_+"; exonnum "12"; txlen "4015";
1	ENSEMBL114_rn	exon	193618684	193618790	0.643849158172518	+	.	gene_id "ENSRNOG00000020430"; transcript_id "ENSRNOG00000020430_tx_2"; exon_id "1_193618684_193618790_+"; exonnum "13"; txlen "4117";
1	ensembl	exon	193621407	193621482	0	+	.	gene_id "ENSRNOG00000020430"; gene_version "8"; transcript_id "ENSRNOT00000027704"; transcript_version "8"; exon_number "11"; gene_name "Wdr11"; gene_source "ensembl"; gene_biotype "protein_coding"; transcript_name "Wdr11-201"; transcript_source "ensembl"; transcript_biotype "protein_coding"; exon_id "ENSRNOE00000198720"; exon_version "1";
1	ensembl	CDS	193621407	193621482	0	+	2	gene_id "ENSRNOG00000020430"; gene_version "8"; transcript_id "ENSRNOT00000027704"; transcript_version "8"; exon_number "11"; gene_name "Wdr11"; gene_source "ensembl"; gene_biotype "protein_coding"; transcript_name "Wdr11-201"; transcript_source "ensembl"; transcript_biotype "protein_coding"; protein_id "ENSRNOP00000027704"; protein_version "6";
1	ensembl	exon	193621407	193621482	0	+	.	gene_id "ENSRNOG00000020430"; gene_version "8"; transcript_id "ENSRNOT00000094009"; transcript_version "2"; exon_number "13"; gene_name "Wdr11"; gene_source "ensembl"; gene_biotype "protein_coding"; transcript_name "Wdr11-202"; transcript_source "ensembl"; transcript_biotype "protein_coding"; exon_id "ENSRNOE00000198720"; exon_version "1"; tag "Ensembl_canonical";
1	ensembl	CDS	193621407	193621482	0	+	2	gene_id "ENSRNOG00000020430"; gene_version "8"; transcript_id "ENSRNOT00000094009"; transcript_version "2"; exon_number "13"; gene_name "Wdr11"; gene_source "ensembl"; gene_biotype "protein_coding"; transcript_name "Wdr11-202"; transcript_source "ensembl"; transcript_biotype "protein_coding"; protein_id "ENSRNOP00000089702"; protein_version "2"; tag "Ensembl_canonical";
1	ENSEMBL114_rn	exon	193621407	193621482	418.258501706948	+	.	gene_id "ENSRNOG00000020430"; transcript_id "ENSRNOG00000020430_tx_1"; exon_id "1_193621407_193621482_+"; exonnum "13"; txlen "4015";
1	ENSEMBL114_rn	exon	193621407	193621482	0.643849158172518	+	.	gene_id "ENSRNOG00000020430"; transcript_id "ENSRNOG00000020430_tx_2"; exon_id "1_193621407_193621482_+"; exonnum "14"; txlen "4117";
1	ensembl	exon	193624050	193624158	0	+	.	gene_id "ENSRNOG00000020430"; gene_version "8"; transcript_id "ENSRNOT00000027704"; transcript_version "8"; exon_number "12"; gene_name "Wdr11"; gene_source "ensembl"; gene_biotype "protein_coding"; transcript_name "Wdr11-201"; transcript_source "ensembl"; transcript_biotype "protein_coding"; exon_id "ENSRNOE00000198729"; exon_version "1";
1	ensembl	CDS	193624050	193624158	0	+	1	gene_id "ENSRNOG00000020430"; gene_version "8"; transcript_id "ENSRNOT00000027704"; transcript_version "8"; exon_number "12"; gene_name "Wdr11"; gene_source "ensembl"; gene_biotype "protein_coding"; transcript_name "Wdr11-201"; transcript_source "ensembl"; transcript_biotype "protein_coding"; protein_id "ENSRNOP00000027704"; protein_version "6";
1	ensembl	exon	193624050	193624158	0	+	.	gene_id "ENSRNOG00000020430"; gene_version "8"; transcript_id "ENSRNOT00000094009"; transcript_version "2"; exon_number "14"; gene_name "Wdr11"; gene_source "ensembl"; gene_biotype "protein_coding"; transcript_name "Wdr11-202"; transcript_source "ensembl"; transcript_biotype "protein_coding"; exon_id "ENSRNOE00000198729"; exon_version "1"; tag "Ensembl_canonical";
1	ensembl	CDS	193624050	193624158	0	+	1	gene_id "ENSRNOG00000020430"; gene_version "8"; transcript_id "ENSRNOT00000094009"; transcript_version "2"; exon_number "14"; gene_name "Wdr11"; gene_source "ensembl"; gene_biotype "protein_coding"; transcript_name "Wdr11-202"; transcript_source "ensembl"; transcript_biotype "protein_coding"; protein_id "ENSRNOP00000089702"; protein_version "2"; tag "Ensembl_canonical";
1	ENSEMBL114_rn	exon	193624050	193624158	418.258501706948	+	.	gene_id "ENSRNOG00000020430"; transcript_id "ENSRNOG00000020430_tx_1"; exon_id "1_193624050_193624158_+"; exonnum "14"; txlen "4015";
1	ENSEMBL114_rn	exon	193624050	193624158	0.643849158172518	+	.	gene_id "ENSRNOG00000020430"; transcript_id "ENSRNOG00000020430_tx_2"; exon_id "1_193624050_193624158_+"; exonnum "15"; txlen "4117";
1	ensembl	exon	193625667	193625791	0	+	.	gene_id "ENSRNOG00000020430"; gene_version "8"; transcript_id "ENSRNOT00000027704"; transcript_version "8"; exon_number "13"; gene_name "Wdr11"; gene_source "ensembl"; gene_biotype "protein_coding"; transcript_name "Wdr11-201"; transcript_source "ensembl"; transcript_biotype "protein_coding"; exon_id "ENSRNOE00000198738"; exon_version "1";
1	ensembl	CDS	193625667	193625791	0	+	0	gene_id "ENSRNOG00000020430"; gene_version "8"; transcript_id "ENSRNOT00000027704"; transcript_version "8"; exon_number "13"; gene_name "Wdr11"; gene_source "ensembl"; gene_biotype "protein_coding"; transcript_name "Wdr11-201"; transcript_source "ensembl"; transcript_biotype "protein_coding"; protein_id "ENSRNOP00000027704"; protein_version "6";
1	ensembl	exon	193625667	193625791	0	+	.	gene_id "ENSRNOG00000020430"; gene_version "8"; transcript_id "ENSRNOT00000094009"; transcript_version "2"; exon_number "15"; gene_name "Wdr11"; gene_source "ensembl"; gene_biotype "protein_coding"; transcript_name "Wdr11-202"; transcript_source "ensembl"; transcript_biotype "protein_coding"; exon_id "ENSRNOE00000198738"; exon_version "1"; tag "Ensembl_canonical";
1	ensembl	CDS	193625667	193625791	0	+	0	gene_id "ENSRNOG00000020430"; gene_version "8"; transcript_id "ENSRNOT00000094009"; transcript_version "2"; exon_number "15"; gene_name "Wdr11"; gene_source "ensembl"; gene_biotype "protein_coding"; transcript_name "Wdr11-202"; transcript_source "ensembl"; transcript_biotype "protein_coding"; protein_id "ENSRNOP00000089702"; protein_version "2"; tag "Ensembl_canonical";
1	ENSEMBL114_rn	exon	193625667	193625791	418.258501706948	+	.	gene_id "ENSRNOG00000020430"; transcript_id "ENSRNOG00000020430_tx_1"; exon_id "1_193625667_193625791_+"; exonnum "15"; txlen "4015";
1	ENSEMBL114_rn	exon	193625667	193625791	0.643849158172518	+	.	gene_id "ENSRNOG00000020430"; transcript_id "ENSRNOG00000020430_tx_2"; exon_id "1_193625667_193625791_+"; exonnum "16"; txlen "4117";
1	ensembl	exon	193626136	193626283	0	+	.	gene_id "ENSRNOG00000020430"; gene_version "8"; transcript_id "ENSRNOT00000027704"; transcript_version "8"; exon_number "14"; gene_name "Wdr11"; gene_source "ensembl"; gene_biotype "protein_coding"; transcript_name "Wdr11-201"; transcript_source "ensembl"; transcript_biotype "protein_coding"; exon_id "ENSRNOE00000198742"; exon_version "1";
1	ensembl	CDS	193626136	193626283	0	+	1	gene_id "ENSRNOG00000020430"; gene_version "8"; transcript_id "ENSRNOT00000027704"; transcript_version "8"; exon_number "14"; gene_name "Wdr11"; gene_source "ensembl"; gene_biotype "protein_coding"; transcript_name "Wdr11-201"; transcript_source "ensembl"; transcript_biotype "protein_coding"; protein_id "ENSRNOP00000027704"; protein_version "6";
1	ensembl	exon	193626136	193626283	0	+	.	gene_id "ENSRNOG00000020430"; gene_version "8"; transcript_id "ENSRNOT00000094009"; transcript_version "2"; exon_number "16"; gene_name "Wdr11"; gene_source "ensembl"; gene_biotype "protein_coding"; transcript_name "Wdr11-202"; transcript_source "ensembl"; transcript_biotype "protein_coding"; exon_id "ENSRNOE00000198742"; exon_version "1"; tag "Ensembl_canonical";
1	ensembl	CDS	193626136	193626283	0	+	1	gene_id "ENSRNOG00000020430"; gene_version "8"; transcript_id "ENSRNOT00000094009"; transcript_version "2"; exon_number "16"; gene_name "Wdr11"; gene_source "ensembl"; gene_biotype "protein_coding"; transcript_name "Wdr11-202"; transcript_source "ensembl"; transcript_biotype "protein_coding"; protein_id "ENSRNOP00000089702"; protein_version "2"; tag "Ensembl_canonical";
1	ENSEMBL114_rn	exon	193626136	193626283	418.258501706948	+	.	gene_id "ENSRNOG00000020430"; transcript_id "ENSRNOG00000020430_tx_1"; exon_id "1_193626136_193626283_+"; exonnum "16"; txlen "4015";
1	ENSEMBL114_rn	exon	193626136	193626283	0.643849158172518	+	.	gene_id "ENSRNOG00000020430"; transcript_id "ENSRNOG00000020430_tx_2"; exon_id "1_193626136_193626283_+"; exonnum "17"; txlen "4117";
1	ensembl	exon	193630145	193630251	0	+	.	gene_id "ENSRNOG00000020430"; gene_version "8"; transcript_id "ENSRNOT00000027704"; transcript_version "8"; exon_number "15"; gene_name "Wdr11"; gene_source "ensembl"; gene_biotype "protein_coding"; transcript_name "Wdr11-201"; transcript_source "ensembl"; transcript_biotype "protein_coding"; exon_id "ENSRNOE00000198752"; exon_version "1";
1	ensembl	CDS	193630145	193630251	0	+	0	gene_id "ENSRNOG00000020430"; gene_version "8"; transcript_id "ENSRNOT00000027704"; transcript_version "8"; exon_number "15"; gene_name "Wdr11"; gene_source "ensembl"; gene_biotype "protein_coding"; transcript_name "Wdr11-201"; transcript_source "ensembl"; transcript_biotype "protein_coding"; protein_id "ENSRNOP00000027704"; protein_version "6";
1	ensembl	exon	193630145	193630251	0	+	.	gene_id "ENSRNOG00000020430"; gene_version "8"; transcript_id "ENSRNOT00000094009"; transcript_version "2"; exon_number "17"; gene_name "Wdr11"; gene_source "ensembl"; gene_biotype "protein_coding"; transcript_name "Wdr11-202"; transcript_source "ensembl"; transcript_biotype "protein_coding"; exon_id "ENSRNOE00000198752"; exon_version "1"; tag "Ensembl_canonical";
1	ensembl	CDS	193630145	193630251	0	+	0	gene_id "ENSRNOG00000020430"; gene_version "8"; transcript_id "ENSRNOT00000094009"; transcript_version "2"; exon_number "17"; gene_name "Wdr11"; gene_source "ensembl"; gene_biotype "protein_coding"; transcript_name "Wdr11-202"; transcript_source "ensembl"; transcript_biotype "protein_coding"; protein_id "ENSRNOP00000089702"; protein_version "2"; tag "Ensembl_canonical";
1	ENSEMBL114_rn	exon	193630145	193630251	418.258501706948	+	.	gene_id "ENSRNOG00000020430"; transcript_id "ENSRNOG00000020430_tx_1"; exon_id "1_193630145_193630251_+"; exonnum "17"; txlen "4015";
1	ENSEMBL114_rn	exon	193630145	193630251	0.643849158172518	+	.	gene_id "ENSRNOG00000020430"; transcript_id "ENSRNOG00000020430_tx_2"; exon_id "1_193630145_193630251_+"; exonnum "18"; txlen "4117";
1	ensembl	exon	193630566	193630680	0	+	.	gene_id "ENSRNOG00000020430"; gene_version "8"; transcript_id "ENSRNOT00000027704"; transcript_version "8"; exon_number "16"; gene_name "Wdr11"; gene_source "ensembl"; gene_biotype "protein_coding"; transcript_name "Wdr11-201"; transcript_source "ensembl"; transcript_biotype "protein_coding"; exon_id "ENSRNOE00000198757"; exon_version "1";
1	ensembl	CDS	193630566	193630680	0	+	1	gene_id "ENSRNOG00000020430"; gene_version "8"; transcript_id "ENSRNOT00000027704"; transcript_version "8"; exon_number "16"; gene_name "Wdr11"; gene_source "ensembl"; gene_biotype "protein_coding"; transcript_name "Wdr11-201"; transcript_source "ensembl"; transcript_biotype "protein_coding"; protein_id "ENSRNOP00000027704"; protein_version "6";
1	ensembl	exon	193630566	193630680	0	+	.	gene_id "ENSRNOG00000020430"; gene_version "8"; transcript_id "ENSRNOT00000094009"; transcript_version "2"; exon_number "18"; gene_name "Wdr11"; gene_source "ensembl"; gene_biotype "protein_coding"; transcript_name "Wdr11-202"; transcript_source "ensembl"; transcript_biotype "protein_coding"; exon_id "ENSRNOE00000198757"; exon_version "1"; tag "Ensembl_canonical";
1	ensembl	CDS	193630566	193630680	0	+	1	gene_id "ENSRNOG00000020430"; gene_version "8"; transcript_id "ENSRNOT00000094009"; transcript_version "2"; exon_number "18"; gene_name "Wdr11"; gene_source "ensembl"; gene_biotype "protein_coding"; transcript_name "Wdr11-202"; transcript_source "ensembl"; transcript_biotype "protein_coding"; protein_id "ENSRNOP00000089702"; protein_version "2"; tag "Ensembl_canonical";
1	ENSEMBL114_rn	exon	193630566	193630680	418.258501706948	+	.	gene_id "ENSRNOG00000020430"; transcript_id "ENSRNOG00000020430_tx_1"; exon_id "1_193630566_193630680_+"; exonnum "18"; txlen "4015";
1	ENSEMBL114_rn	exon	193630566	193630680	0.643849158172518	+	.	gene_id "ENSRNOG00000020430"; transcript_id "ENSRNOG00000020430_tx_2"; exon_id "1_193630566_193630680_+"; exonnum "19"; txlen "4117";
1	ensembl	exon	193631043	193631214	0	+	.	gene_id "ENSRNOG00000020430"; gene_version "8"; transcript_id "ENSRNOT00000027704"; transcript_version "8"; exon_number "17"; gene_name "Wdr11"; gene_source "ensembl"; gene_biotype "protein_coding"; transcript_name "Wdr11-201"; transcript_source "ensembl"; transcript_biotype "protein_coding"; exon_id "ENSRNOE00000198762"; exon_version "1";
1	ensembl	CDS	193631043	193631214	0	+	0	gene_id "ENSRNOG00000020430"; gene_version "8"; transcript_id "ENSRNOT00000027704"; transcript_version "8"; exon_number "17"; gene_name "Wdr11"; gene_source "ensembl"; gene_biotype "protein_coding"; transcript_name "Wdr11-201"; transcript_source "ensembl"; transcript_biotype "protein_coding"; protein_id "ENSRNOP00000027704"; protein_version "6";
1	ensembl	exon	193631043	193631214	0	+	.	gene_id "ENSRNOG00000020430"; gene_version "8"; transcript_id "ENSRNOT00000094009"; transcript_version "2"; exon_number "19"; gene_name "Wdr11"; gene_source "ensembl"; gene_biotype "protein_coding"; transcript_name "Wdr11-202"; transcript_source "ensembl"; transcript_biotype "protein_coding"; exon_id "ENSRNOE00000198762"; exon_version "1"; tag "Ensembl_canonical";
1	ensembl	CDS	193631043	193631214	0	+	0	gene_id "ENSRNOG00000020430"; gene_version "8"; transcript_id "ENSRNOT00000094009"; transcript_version "2"; exon_number "19"; gene_name "Wdr11"; gene_source "ensembl"; gene_biotype "protein_coding"; transcript_name "Wdr11-202"; transcript_source "ensembl"; transcript_biotype "protein_coding"; protein_id "ENSRNOP00000089702"; protein_version "2"; tag "Ensembl_canonical";
1	ENSEMBL114_rn	exon	193631043	193631214	418.258501706948	+	.	gene_id "ENSRNOG00000020430"; transcript_id "ENSRNOG00000020430_tx_1"; exon_id "1_193631043_193631214_+"; exonnum "19"; txlen "4015";
1	ENSEMBL114_rn	exon	193631043	193631214	0.643849158172518	+	.	gene_id "ENSRNOG00000020430"; transcript_id "ENSRNOG00000020430_tx_2"; exon_id "1_193631043_193631214_+"; exonnum "20"; txlen "4117";
1	ensembl	exon	193633625	193633733	0	+	.	gene_id "ENSRNOG00000020430"; gene_version "8"; transcript_id "ENSRNOT00000027704"; transcript_version "8"; exon_number "18"; gene_name "Wdr11"; gene_source "ensembl"; gene_biotype "protein_coding"; transcript_name "Wdr11-201"; transcript_source "ensembl"; transcript_biotype "protein_coding"; exon_id "ENSRNOE00000198769"; exon_version "1";
1	ensembl	CDS	193633625	193633733	0	+	2	gene_id "ENSRNOG00000020430"; gene_version "8"; transcript_id "ENSRNOT00000027704"; transcript_version "8"; exon_number "18"; gene_name "Wdr11"; gene_source "ensembl"; gene_biotype "protein_coding"; transcript_name "Wdr11-201"; transcript_source "ensembl"; transcript_biotype "protein_coding"; protein_id "ENSRNOP00000027704"; protein_version "6";
1	ensembl	exon	193633625	193633733	0	+	.	gene_id "ENSRNOG00000020430"; gene_version "8"; transcript_id "ENSRNOT00000094009"; transcript_version "2"; exon_number "20"; gene_name "Wdr11"; gene_source "ensembl"; gene_biotype "protein_coding"; transcript_name "Wdr11-202"; transcript_source "ensembl"; transcript_biotype "protein_coding"; exon_id "ENSRNOE00000198769"; exon_version "1"; tag "Ensembl_canonical";
1	ensembl	CDS	193633625	193633733	0	+	2	gene_id "ENSRNOG00000020430"; gene_version "8"; transcript_id "ENSRNOT00000094009"; transcript_version "2"; exon_number "20"; gene_name "Wdr11"; gene_source "ensembl"; gene_biotype "protein_coding"; transcript_name "Wdr11-202"; transcript_source "ensembl"; transcript_biotype "protein_coding"; protein_id "ENSRNOP00000089702"; protein_version "2"; tag "Ensembl_canonical";
1	ENSEMBL114_rn	exon	193633625	193633733	418.258501706948	+	.	gene_id "ENSRNOG00000020430"; transcript_id "ENSRNOG00000020430_tx_1"; exon_id "1_193633625_193633733_+"; exonnum "20"; txlen "4015";
1	ENSEMBL114_rn	exon	193633625	193633733	0.643849158172518	+	.	gene_id "ENSRNOG00000020430"; transcript_id "ENSRNOG00000020430_tx_2"; exon_id "1_193633625_193633733_+"; exonnum "21"; txlen "4117";
1	ensembl	exon	193634558	193634620	0	+	.	gene_id "ENSRNOG00000020430"; gene_version "8"; transcript_id "ENSRNOT00000027704"; transcript_version "8"; exon_number "19"; gene_name "Wdr11"; gene_source "ensembl"; gene_biotype "protein_coding"; transcript_name "Wdr11-201"; transcript_source "ensembl"; transcript_biotype "protein_coding"; exon_id "ENSRNOE00000198776"; exon_version "1";
1	ensembl	CDS	193634558	193634620	0	+	1	gene_id "ENSRNOG00000020430"; gene_version "8"; transcript_id "ENSRNOT00000027704"; transcript_version "8"; exon_number "19"; gene_name "Wdr11"; gene_source "ensembl"; gene_biotype "protein_coding"; transcript_name "Wdr11-201"; transcript_source "ensembl"; transcript_biotype "protein_coding"; protein_id "ENSRNOP00000027704"; protein_version "6";
1	ensembl	exon	193634558	193634620	0	+	.	gene_id "ENSRNOG00000020430"; gene_version "8"; transcript_id "ENSRNOT00000094009"; transcript_version "2"; exon_number "21"; gene_name "Wdr11"; gene_source "ensembl"; gene_biotype "protein_coding"; transcript_name "Wdr11-202"; transcript_source "ensembl"; transcript_biotype "protein_coding"; exon_id "ENSRNOE00000198776"; exon_version "1"; tag "Ensembl_canonical";
1	ensembl	CDS	193634558	193634620	0	+	1	gene_id "ENSRNOG00000020430"; gene_version "8"; transcript_id "ENSRNOT00000094009"; transcript_version "2"; exon_number "21"; gene_name "Wdr11"; gene_source "ensembl"; gene_biotype "protein_coding"; transcript_name "Wdr11-202"; transcript_source "ensembl"; transcript_biotype "protein_coding"; protein_id "ENSRNOP00000089702"; protein_version "2"; tag "Ensembl_canonical";
1	ENSEMBL114_rn	exon	193634558	193634620	418.258501706948	+	.	gene_id "ENSRNOG00000020430"; transcript_id "ENSRNOG00000020430_tx_1"; exon_id "1_193634558_193634620_+"; exonnum "21"; txlen "4015";
1	ENSEMBL114_rn	exon	193634558	193634620	0.643849158172518	+	.	gene_id "ENSRNOG00000020430"; transcript_id "ENSRNOG00000020430_tx_2"; exon_id "1_193634558_193634620_+"; exonnum "22"; txlen "4117";
1	ensembl	exon	193635451	193635516	0	+	.	gene_id "ENSRNOG00000020430"; gene_version "8"; transcript_id "ENSRNOT00000027704"; transcript_version "8"; exon_number "20"; gene_name "Wdr11"; gene_source "ensembl"; gene_biotype "protein_coding"; transcript_name "Wdr11-201"; transcript_source "ensembl"; transcript_biotype "protein_coding"; exon_id "ENSRNOE00000198783"; exon_version "1";
1	ensembl	CDS	193635451	193635516	0	+	1	gene_id "ENSRNOG00000020430"; gene_version "8"; transcript_id "ENSRNOT00000027704"; transcript_version "8"; exon_number "20"; gene_name "Wdr11"; gene_source "ensembl"; gene_biotype "protein_coding"; transcript_name "Wdr11-201"; transcript_source "ensembl"; transcript_biotype "protein_coding"; protein_id "ENSRNOP00000027704"; protein_version "6";
1	ensembl	exon	193635451	193635516	0	+	.	gene_id "ENSRNOG00000020430"; gene_version "8"; transcript_id "ENSRNOT00000094009"; transcript_version "2"; exon_number "22"; gene_name "Wdr11"; gene_source "ensembl"; gene_biotype "protein_coding"; transcript_name "Wdr11-202"; transcript_source "ensembl"; transcript_biotype "protein_coding"; exon_id "ENSRNOE00000198783"; exon_version "1"; tag "Ensembl_canonical";
1	ensembl	CDS	193635451	193635516	0	+	1	gene_id "ENSRNOG00000020430"; gene_version "8"; transcript_id "ENSRNOT00000094009"; transcript_version "2"; exon_number "22"; gene_name "Wdr11"; gene_source "ensembl"; gene_biotype "protein_coding"; transcript_name "Wdr11-202"; transcript_source "ensembl"; transcript_biotype "protein_coding"; protein_id "ENSRNOP00000089702"; protein_version "2"; tag "Ensembl_canonical";
1	ENSEMBL114_rn	exon	193635451	193635516	418.258501706948	+	.	gene_id "ENSRNOG00000020430"; transcript_id "ENSRNOG00000020430_tx_1"; exon_id "1_193635451_193635516_+"; exonnum "22"; txlen "4015";
1	ENSEMBL114_rn	exon	193635451	193635516	0.643849158172518	+	.	gene_id "ENSRNOG00000020430"; transcript_id "ENSRNOG00000020430_tx_2"; exon_id "1_193635451_193635516_+"; exonnum "23"; txlen "4117";
1	ensembl	exon	193636139	193636316	0	+	.	gene_id "ENSRNOG00000020430"; gene_version "8"; transcript_id "ENSRNOT00000027704"; transcript_version "8"; exon_number "21"; gene_name "Wdr11"; gene_source "ensembl"; gene_biotype "protein_coding"; transcript_name "Wdr11-201"; transcript_source "ensembl"; transcript_biotype "protein_coding"; exon_id "ENSRNOE00000198788"; exon_version "1";
1	ensembl	CDS	193636139	193636316	0	+	1	gene_id "ENSRNOG00000020430"; gene_version "8"; transcript_id "ENSRNOT00000027704"; transcript_version "8"; exon_number "21"; gene_name "Wdr11"; gene_source "ensembl"; gene_biotype "protein_coding"; transcript_name "Wdr11-201"; transcript_source "ensembl"; transcript_biotype "protein_coding"; protein_id "ENSRNOP00000027704"; protein_version "6";
1	ensembl	exon	193636139	193636316	0	+	.	gene_id "ENSRNOG00000020430"; gene_version "8"; transcript_id "ENSRNOT00000094009"; transcript_version "2"; exon_number "23"; gene_name "Wdr11"; gene_source "ensembl"; gene_biotype "protein_coding"; transcript_name "Wdr11-202"; transcript_source "ensembl"; transcript_biotype "protein_coding"; exon_id "ENSRNOE00000198788"; exon_version "1"; tag "Ensembl_canonical";
1	ensembl	CDS	193636139	193636316	0	+	1	gene_id "ENSRNOG00000020430"; gene_version "8"; transcript_id "ENSRNOT00000094009"; transcript_version "2"; exon_number "23"; gene_name "Wdr11"; gene_source "ensembl"; gene_biotype "protein_coding"; transcript_name "Wdr11-202"; transcript_source "ensembl"; transcript_biotype "protein_coding"; protein_id "ENSRNOP00000089702"; protein_version "2"; tag "Ensembl_canonical";
1	ENSEMBL114_rn	exon	193636139	193636316	418.258501706948	+	.	gene_id "ENSRNOG00000020430"; transcript_id "ENSRNOG00000020430_tx_1"; exon_id "1_193636139_193636316_+"; exonnum "23"; txlen "4015";
1	ENSEMBL114_rn	exon	193636139	193636316	0.643849158172518	+	.	gene_id "ENSRNOG00000020430"; transcript_id "ENSRNOG00000020430_tx_2"; exon_id "1_193636139_193636316_+"; exonnum "24"; txlen "4117";
1	ensembl	exon	193636708	193636803	0	+	.	gene_id "ENSRNOG00000020430"; gene_version "8"; transcript_id "ENSRNOT00000027704"; transcript_version "8"; exon_number "22"; gene_name "Wdr11"; gene_source "ensembl"; gene_biotype "protein_coding"; transcript_name "Wdr11-201"; transcript_source "ensembl"; transcript_biotype "protein_coding"; exon_id "ENSRNOE00000198792"; exon_version "1";
1	ensembl	CDS	193636708	193636803	0	+	0	gene_id "ENSRNOG00000020430"; gene_version "8"; transcript_id "ENSRNOT00000027704"; transcript_version "8"; exon_number "22"; gene_name "Wdr11"; gene_source "ensembl"; gene_biotype "protein_coding"; transcript_name "Wdr11-201"; transcript_source "ensembl"; transcript_biotype "protein_coding"; protein_id "ENSRNOP00000027704"; protein_version "6";
1	ensembl	exon	193636708	193636803	0	+	.	gene_id "ENSRNOG00000020430"; gene_version "8"; transcript_id "ENSRNOT00000094009"; transcript_version "2"; exon_number "24"; gene_name "Wdr11"; gene_source "ensembl"; gene_biotype "protein_coding"; transcript_name "Wdr11-202"; transcript_source "ensembl"; transcript_biotype "protein_coding"; exon_id "ENSRNOE00000198792"; exon_version "1"; tag "Ensembl_canonical";
1	ensembl	CDS	193636708	193636803	0	+	0	gene_id "ENSRNOG00000020430"; gene_version "8"; transcript_id "ENSRNOT00000094009"; transcript_version "2"; exon_number "24"; gene_name "Wdr11"; gene_source "ensembl"; gene_biotype "protein_coding"; transcript_name "Wdr11-202"; transcript_source "ensembl"; transcript_biotype "protein_coding"; protein_id "ENSRNOP00000089702"; protein_version "2"; tag "Ensembl_canonical";
1	ENSEMBL114_rn	exon	193636708	193636803	418.258501706948	+	.	gene_id "ENSRNOG00000020430"; transcript_id "ENSRNOG00000020430_tx_1"; exon_id "1_193636708_193636803_+"; exonnum "24"; txlen "4015";
1	ENSEMBL114_rn	exon	193636708	193636803	0.643849158172518	+	.	gene_id "ENSRNOG00000020430"; transcript_id "ENSRNOG00000020430_tx_2"; exon_id "1_193636708_193636803_+"; exonnum "25"; txlen "4117";
1	ensembl	exon	193637176	193637341	0	+	.	gene_id "ENSRNOG00000020430"; gene_version "8"; transcript_id "ENSRNOT00000027704"; transcript_version "8"; exon_number "23"; gene_name "Wdr11"; gene_source "ensembl"; gene_biotype "protein_coding"; transcript_name "Wdr11-201"; transcript_source "ensembl"; transcript_biotype "protein_coding"; exon_id "ENSRNOE00000198797"; exon_version "1";
1	ensembl	CDS	193637176	193637341	0	+	0	gene_id "ENSRNOG00000020430"; gene_version "8"; transcript_id "ENSRNOT00000027704"; transcript_version "8"; exon_number "23"; gene_name "Wdr11"; gene_source "ensembl"; gene_biotype "protein_coding"; transcript_name "Wdr11-201"; transcript_source "ensembl"; transcript_biotype "protein_coding"; protein_id "ENSRNOP00000027704"; protein_version "6";
1	ensembl	exon	193637176	193637341	0	+	.	gene_id "ENSRNOG00000020430"; gene_version "8"; transcript_id "ENSRNOT00000094009"; transcript_version "2"; exon_number "25"; gene_name "Wdr11"; gene_source "ensembl"; gene_biotype "protein_coding"; transcript_name "Wdr11-202"; transcript_source "ensembl"; transcript_biotype "protein_coding"; exon_id "ENSRNOE00000198797"; exon_version "1"; tag "Ensembl_canonical";
1	ensembl	CDS	193637176	193637341	0	+	0	gene_id "ENSRNOG00000020430"; gene_version "8"; transcript_id "ENSRNOT00000094009"; transcript_version "2"; exon_number "25"; gene_name "Wdr11"; gene_source "ensembl"; gene_biotype "protein_coding"; transcript_name "Wdr11-202"; transcript_source "ensembl"; transcript_biotype "protein_coding"; protein_id "ENSRNOP00000089702"; protein_version "2"; tag "Ensembl_canonical";
1	ENSEMBL114_rn	exon	193637176	193637341	418.258501706948	+	.	gene_id "ENSRNOG00000020430"; transcript_id "ENSRNOG00000020430_tx_1"; exon_id "1_193637176_193637341_+"; exonnum "25"; txlen "4015";
1	ENSEMBL114_rn	exon	193637176	193637341	0.643849158172518	+	.	gene_id "ENSRNOG00000020430"; transcript_id "ENSRNOG00000020430_tx_2"; exon_id "1_193637176_193637341_+"; exonnum "26"; txlen "4117";
1	ensembl	exon	193637804	193637901	0	+	.	gene_id "ENSRNOG00000020430"; gene_version "8"; transcript_id "ENSRNOT00000027704"; transcript_version "8"; exon_number "24"; gene_name "Wdr11"; gene_source "ensembl"; gene_biotype "protein_coding"; transcript_name "Wdr11-201"; transcript_source "ensembl"; transcript_biotype "protein_coding"; exon_id "ENSRNOE00000198802"; exon_version "1";
1	ensembl	CDS	193637804	193637901	0	+	2	gene_id "ENSRNOG00000020430"; gene_version "8"; transcript_id "ENSRNOT00000027704"; transcript_version "8"; exon_number "24"; gene_name "Wdr11"; gene_source "ensembl"; gene_biotype "protein_coding"; transcript_name "Wdr11-201"; transcript_source "ensembl"; transcript_biotype "protein_coding"; protein_id "ENSRNOP00000027704"; protein_version "6";
1	ensembl	exon	193637804	193637901	0	+	.	gene_id "ENSRNOG00000020430"; gene_version "8"; transcript_id "ENSRNOT00000094009"; transcript_version "2"; exon_number "26"; gene_name "Wdr11"; gene_source "ensembl"; gene_biotype "protein_coding"; transcript_name "Wdr11-202"; transcript_source "ensembl"; transcript_biotype "protein_coding"; exon_id "ENSRNOE00000198802"; exon_version "1"; tag "Ensembl_canonical";
1	ensembl	CDS	193637804	193637901	0	+	2	gene_id "ENSRNOG00000020430"; gene_version "8"; transcript_id "ENSRNOT00000094009"; transcript_version "2"; exon_number "26"; gene_name "Wdr11"; gene_source "ensembl"; gene_biotype "protein_coding"; transcript_name "Wdr11-202"; transcript_source "ensembl"; transcript_biotype "protein_coding"; protein_id "ENSRNOP00000089702"; protein_version "2"; tag "Ensembl_canonical";
1	ENSEMBL114_rn	exon	193637804	193637901	418.258501706948	+	.	gene_id "ENSRNOG00000020430"; transcript_id "ENSRNOG00000020430_tx_1"; exon_id "1_193637804_193637901_+"; exonnum "26"; txlen "4015";
1	ENSEMBL114_rn	exon	193637804	193637901	0.643849158172518	+	.	gene_id "ENSRNOG00000020430"; transcript_id "ENSRNOG00000020430_tx_2"; exon_id "1_193637804_193637901_+"; exonnum "27"; txlen "4117";
1	ensembl	exon	193638181	193638326	0	+	.	gene_id "ENSRNOG00000020430"; gene_version "8"; transcript_id "ENSRNOT00000027704"; transcript_version "8"; exon_number "25"; gene_name "Wdr11"; gene_source "ensembl"; gene_biotype "protein_coding"; transcript_name "Wdr11-201"; transcript_source "ensembl"; transcript_biotype "protein_coding"; exon_id "ENSRNOE00000198807"; exon_version "1";
1	ensembl	CDS	193638181	193638326	0	+	0	gene_id "ENSRNOG00000020430"; gene_version "8"; transcript_id "ENSRNOT00000027704"; transcript_version "8"; exon_number "25"; gene_name "Wdr11"; gene_source "ensembl"; gene_biotype "protein_coding"; transcript_name "Wdr11-201"; transcript_source "ensembl"; transcript_biotype "protein_coding"; protein_id "ENSRNOP00000027704"; protein_version "6";
1	ensembl	exon	193638181	193638326	0	+	.	gene_id "ENSRNOG00000020430"; gene_version "8"; transcript_id "ENSRNOT00000094009"; transcript_version "2"; exon_number "27"; gene_name "Wdr11"; gene_source "ensembl"; gene_biotype "protein_coding"; transcript_name "Wdr11-202"; transcript_source "ensembl"; transcript_biotype "protein_coding"; exon_id "ENSRNOE00000198807"; exon_version "1"; tag "Ensembl_canonical";
1	ensembl	CDS	193638181	193638326	0	+	0	gene_id "ENSRNOG00000020430"; gene_version "8"; transcript_id "ENSRNOT00000094009"; transcript_version "2"; exon_number "27"; gene_name "Wdr11"; gene_source "ensembl"; gene_biotype "protein_coding"; transcript_name "Wdr11-202"; transcript_source "ensembl"; transcript_biotype "protein_coding"; protein_id "ENSRNOP00000089702"; protein_version "2"; tag "Ensembl_canonical";
1	ENSEMBL114_rn	exon	193638181	193638326	418.258501706948	+	.	gene_id "ENSRNOG00000020430"; transcript_id "ENSRNOG00000020430_tx_1"; exon_id "1_193638181_193638326_+"; exonnum "27"; txlen "4015";
1	ENSEMBL114_rn	exon	193638181	193638326	0.643849158172518	+	.	gene_id "ENSRNOG00000020430"; transcript_id "ENSRNOG00000020430_tx_2"; exon_id "1_193638181_193638326_+"; exonnum "28"; txlen "4117";
1	sraer114_mid	exon	193638756	193638835	418.258501706948	+	.	gene_id "ENSRNOG00000020430"; transcript_id "ENSRNOG00000020430_tx_1"; exon_id "1_193638756_193638835_+"; exonnum "28"; txlen "4015";
1	sraer114_mid	exon	193638756	193638835	0.643849158172518	+	.	gene_id "ENSRNOG00000020430"; transcript_id "ENSRNOG00000020430_tx_2"; exon_id "1_193638756_193638835_+"; exonnum "29"; txlen "4117";
1	ensembl	exon	193638756	193638837	0	+	.	gene_id "ENSRNOG00000020430"; gene_version "8"; transcript_id "ENSRNOT00000027704"; transcript_version "8"; exon_number "26"; gene_name "Wdr11"; gene_source "ensembl"; gene_biotype "protein_coding"; transcript_name "Wdr11-201"; transcript_source "ensembl"; transcript_biotype "protein_coding"; exon_id "ENSRNOE00000198811"; exon_version "5";
1	ensembl	CDS	193638756	193638837	0	+	1	gene_id "ENSRNOG00000020430"; gene_version "8"; transcript_id "ENSRNOT00000027704"; transcript_version "8"; exon_number "26"; gene_name "Wdr11"; gene_source "ensembl"; gene_biotype "protein_coding"; transcript_name "Wdr11-201"; transcript_source "ensembl"; transcript_biotype "protein_coding"; protein_id "ENSRNOP00000027704"; protein_version "6";
1	ensembl	exon	193638756	193638837	0	+	.	gene_id "ENSRNOG00000020430"; gene_version "8"; transcript_id "ENSRNOT00000094009"; transcript_version "2"; exon_number "28"; gene_name "Wdr11"; gene_source "ensembl"; gene_biotype "protein_coding"; transcript_name "Wdr11-202"; transcript_source "ensembl"; transcript_biotype "protein_coding"; exon_id "ENSRNOE00000198811"; exon_version "5"; tag "Ensembl_canonical";
1	ensembl	CDS	193638756	193638837	0	+	1	gene_id "ENSRNOG00000020430"; gene_version "8"; transcript_id "ENSRNOT00000094009"; transcript_version "2"; exon_number "28"; gene_name "Wdr11"; gene_source "ensembl"; gene_biotype "protein_coding"; transcript_name "Wdr11-202"; transcript_source "ensembl"; transcript_biotype "protein_coding"; protein_id "ENSRNOP00000089702"; protein_version "2"; tag "Ensembl_canonical";
1	sraer114_ss	exon	193640219	193640613	418.258501706948	+	.	gene_id "ENSRNOG00000020430"; transcript_id "ENSRNOG00000020430_tx_1"; exon_id "1_193640219_193640613_+"; exonnum "29"; txlen "4015";
1	sraer114_ss	exon	193640219	193640613	0.643849158172518	+	.	gene_id "ENSRNOG00000020430"; transcript_id "ENSRNOG00000020430_tx_2"; exon_id "1_193640219_193640613_+"; exonnum "30"; txlen "4117";
1	ensembl	CDS	193640221	193640373	0	+	0	gene_id "ENSRNOG00000020430"; gene_version "8"; transcript_id "ENSRNOT00000027704"; transcript_version "8"; exon_number "27"; gene_name "Wdr11"; gene_source "ensembl"; gene_biotype "protein_coding"; transcript_name "Wdr11-201"; transcript_source "ensembl"; transcript_biotype "protein_coding"; protein_id "ENSRNOP00000027704"; protein_version "6";
1	ensembl	CDS	193640221	193640373	0	+	0	gene_id "ENSRNOG00000020430"; gene_version "8"; transcript_id "ENSRNOT00000094009"; transcript_version "2"; exon_number "29"; gene_name "Wdr11"; gene_source "ensembl"; gene_biotype "protein_coding"; transcript_name "Wdr11-202"; transcript_source "ensembl"; transcript_biotype "protein_coding"; protein_id "ENSRNOP00000089702"; protein_version "2"; tag "Ensembl_canonical";
1	ensembl	exon	193640221	193641142	0	+	.	gene_id "ENSRNOG00000020430"; gene_version "8"; transcript_id "ENSRNOT00000027704"; transcript_version "8"; exon_number "27"; gene_name "Wdr11"; gene_source "ensembl"; gene_biotype "protein_coding"; transcript_name "Wdr11-201"; transcript_source "ensembl"; transcript_biotype "protein_coding"; exon_id "ENSRNOE00000198817"; exon_version "6";
1	ensembl	exon	193640221	193641142	0	+	.	gene_id "ENSRNOG00000020430"; gene_version "8"; transcript_id "ENSRNOT00000094009"; transcript_version "2"; exon_number "29"; gene_name "Wdr11"; gene_source "ensembl"; gene_biotype "protein_coding"; transcript_name "Wdr11-202"; transcript_source "ensembl"; transcript_biotype "protein_coding"; exon_id "ENSRNOE00000198817"; exon_version "6"; tag "Ensembl_canonical";
1	ensembl	stop_codon	193640374	193640376	0	+	0	gene_id "ENSRNOG00000020430"; gene_version "8"; transcript_id "ENSRNOT00000027704"; transcript_version "8"; exon_number "27"; gene_name "Wdr11"; gene_source "ensembl"; gene_biotype "protein_coding"; transcript_name "Wdr11-201"; transcript_source "ensembl"; transcript_biotype "protein_coding";
1	ensembl	stop_codon	193640374	193640376	0	+	0	gene_id "ENSRNOG00000020430"; gene_version "8"; transcript_id "ENSRNOT00000094009"; transcript_version "2"; exon_number "29"; gene_name "Wdr11"; gene_source "ensembl"; gene_biotype "protein_coding"; transcript_name "Wdr11-202"; transcript_source "ensembl"; transcript_biotype "protein_coding"; tag "Ensembl_canonical";
1	ensembl	three_prime_utr	193640377	193641142	0	+	.	gene_id "ENSRNOG00000020430"; gene_version "8"; transcript_id "ENSRNOT00000027704"; transcript_version "8"; gene_name "Wdr11"; gene_source "ensembl"; gene_biotype "protein_coding"; transcript_name "Wdr11-201"; transcript_source "ensembl"; transcript_biotype "protein_coding";
1	ensembl	three_prime_utr	193640377	193641142	0	+	.	gene_id "ENSRNOG00000020430"; gene_version "8"; transcript_id "ENSRNOT00000094009"; transcript_version "2"; gene_name "Wdr11"; gene_source "ensembl"; gene_biotype "protein_coding"; transcript_name "Wdr11-202"; transcript_source "ensembl"; transcript_biotype "protein_coding"; tag "Ensembl_canonical";
1	sraer114_mid	exon	193645726	193646069	0.0345335624210809	+	.	gene_id "ENSRNOG00000020446"; transcript_id "ENSRNOG00000020446_tx_11"; exon_id "1_193645726_193646069_+"; exonnum "1"; txlen "965";
1	sraer114_mid	exon	193645726	193646069	0.0334087799914189	+	.	gene_id "ENSRNOG00000020446"; transcript_id "ENSRNOG00000020446_tx_16"; exon_id "1_193645726_193646069_+"; exonnum "1"; txlen "1191";
1	sraer114_mid	exon	193645726	193646069	0.0334087799914189	+	.	gene_id "ENSRNOG00000020446"; transcript_id "ENSRNOG00000020446_tx_17"; exon_id "1_193645726_193646069_+"; exonnum "1"; txlen "1634";
1	sraer114_mid	exon	193645726	193646069	0.0334087799914189	+	.	gene_id "ENSRNOG00000020446"; transcript_id "ENSRNOG00000020446_tx_19"; exon_id "1_193645726_193646069_+"; exonnum "1"; txlen "1352";
1	sraer114_mid	exon	193645726	193646069	0.0334087799914189	+	.	gene_id "ENSRNOG00000020446"; transcript_id "ENSRNOG00000020446_tx_20"; exon_id "1_193645726_193646069_+"; exonnum "1"; txlen "1235";
1	sraer114_mid	exon	193645726	193646069	0.0210236612101953	+	.	gene_id "ENSRNOG00000020446"; transcript_id "ENSRNOG00000020446_tx_23"; exon_id "1_193645726_193646069_+"; exonnum "1"; txlen "883";
1	sraer114_mid	exon	193645726	193646069	0.0210236612101953	+	.	gene_id "ENSRNOG00000020446"; transcript_id "ENSRNOG00000020446_tx_24"; exon_id "1_193645726_193646069_+"; exonnum "1"; txlen "1326";
1	sraer114_mid	exon	193645726	193646069	0.0200452679948513	+	.	gene_id "ENSRNOG00000020446"; transcript_id "ENSRNOG00000020446_tx_25"; exon_id "1_193645726_193646069_+"; exonnum "1"; txlen "1044";
1	sraer114_mid	exon	193645726	193646069	0.0200452679948513	+	.	gene_id "ENSRNOG00000020446"; transcript_id "ENSRNOG00000020446_tx_26"; exon_id "1_193645726_193646069_+"; exonnum "1"; txlen "927";
1	sraer114_mid	exon	193645726	193646069	0.0452818100360834	+	.	gene_id "ENSRNOG00000020446"; transcript_id "ENSRNOG00000020446_tx_9"; exon_id "1_193645726_193646069_+"; exonnum "1"; txlen "1273";
1	sraer114_es	exon	193646802	193646870	0.0344317871295272	+	.	gene_id "ENSRNOG00000020446"; transcript_id "ENSRNOG00000020446_tx_12"; exon_id "1_193646802_193646870_+"; exonnum "1"; txlen "690";
1	sraer114_es	exon	193646802	193646870	0.0334087799914189	+	.	gene_id "ENSRNOG00000020446"; transcript_id "ENSRNOG00000020446_tx_14"; exon_id "1_193646802_193646870_+"; exonnum "1"; txlen "1077";
1	sraer114_es	exon	193646802	193646870	0.0334087799914189	+	.	gene_id "ENSRNOG00000020446"; transcript_id "ENSRNOG00000020446_tx_15"; exon_id "1_193646802_193646870_+"; exonnum "1"; txlen "960";
1	sraer114_es	exon	193646802	193646870	0.0166689144168586	+	.	gene_id "ENSRNOG00000020446"; transcript_id "ENSRNOG00000020446_tx_27"; exon_id "1_193646802_193646870_+"; exonnum "1"; txlen "1046";
1	sraer114_es	exon	193646802	193646870	0.0166689144168586	+	.	gene_id "ENSRNOG00000020446"; transcript_id "ENSRNOG00000020446_tx_28"; exon_id "1_193646802_193646870_+"; exonnum "1"; txlen "1489";
1	sraer114_es	exon	193646802	193646870	0.0119063674406133	+	.	gene_id "ENSRNOG00000020446"; transcript_id "ENSRNOG00000020446_tx_33"; exon_id "1_193646802_193646870_+"; exonnum "1"; txlen "1128";
1	sraer114_es	exon	193646802	193646870	0.0116930729969966	+	.	gene_id "ENSRNOG00000020446"; transcript_id "ENSRNOG00000020446_tx_34"; exon_id "1_193646802_193646870_+"; exonnum "1"; txlen "1039";
1	sraer114_es	exon	193646802	193646870	0.0643119955034954	+	.	gene_id "ENSRNOG00000020446"; transcript_id "ENSRNOG00000020446_tx_5"; exon_id "1_193646802_193646870_+"; exonnum "1"; txlen "998";
1	sraer114_es	exon	193646802	193646870	0.055633999213897	+	.	gene_id "ENSRNOG00000020446"; transcript_id "ENSRNOG00000020446_tx_7"; exon_id "1_193646802_193646870_+"; exonnum "1"; txlen "916";
1	sraer114_es	exon	193646802	193646870	0.055633999213897	+	.	gene_id "ENSRNOG00000020446"; transcript_id "ENSRNOG00000020446_tx_8"; exon_id "1_193646802_193646870_+"; exonnum "1"; txlen "1359";
1	sraer114_mid	exon	193649450	193649757	0.0334087799914189	+	.	gene_id "ENSRNOG00000020446"; transcript_id "ENSRNOG00000020446_tx_14"; exon_id "1_193649450_193649757_+"; exonnum "2"; txlen "1077";
1	sraer114_mid	exon	193649450	193649757	0.0334087799914189	+	.	gene_id "ENSRNOG00000020446"; transcript_id "ENSRNOG00000020446_tx_15"; exon_id "1_193649450_193649757_+"; exonnum "2"; txlen "960";
1	sraer114_mid	exon	193649450	193649757	0.0334087799914189	+	.	gene_id "ENSRNOG00000020446"; transcript_id "ENSRNOG00000020446_tx_16"; exon_id "1_193649450_193649757_+"; exonnum "2"; txlen "1191";
1	sraer114_mid	exon	193649450	193649757	0.0334087799914189	+	.	gene_id "ENSRNOG00000020446"; transcript_id "ENSRNOG00000020446_tx_17"; exon_id "1_193649450_193649757_+"; exonnum "2"; txlen "1634";
1	sraer114_mid	exon	193649450	193649757	0.0334087799914189	+	.	gene_id "ENSRNOG00000020446"; transcript_id "ENSRNOG00000020446_tx_19"; exon_id "1_193649450_193649757_+"; exonnum "2"; txlen "1352";
1	sraer114_mid	exon	193649450	193649757	0.0334087799914189	+	.	gene_id "ENSRNOG00000020446"; transcript_id "ENSRNOG00000020446_tx_20"; exon_id "1_193649450_193649757_+"; exonnum "2"; txlen "1235";
1	sraer114_mid	exon	193649450	193649757	0.0166689144168586	+	.	gene_id "ENSRNOG00000020446"; transcript_id "ENSRNOG00000020446_tx_27"; exon_id "1_193649450_193649757_+"; exonnum "2"; txlen "1046";
1	sraer114_mid	exon	193649450	193649757	0.0166689144168586	+	.	gene_id "ENSRNOG00000020446"; transcript_id "ENSRNOG00000020446_tx_28"; exon_id "1_193649450_193649757_+"; exonnum "2"; txlen "1489";
1	sraer114_mid	exon	193649450	193649757	0.0119063674406133	+	.	gene_id "ENSRNOG00000020446"; transcript_id "ENSRNOG00000020446_tx_33"; exon_id "1_193649450_193649757_+"; exonnum "2"; txlen "1128";
1	sraer114_mid	exon	193649450	193649757	0.0116930729969966	+	.	gene_id "ENSRNOG00000020446"; transcript_id "ENSRNOG00000020446_tx_34"; exon_id "1_193649450_193649757_+"; exonnum "2"; txlen "1039";
1	sraer114_mid	exon	193649450	193649757	0.0643119955034954	+	.	gene_id "ENSRNOG00000020446"; transcript_id "ENSRNOG00000020446_tx_5"; exon_id "1_193649450_193649757_+"; exonnum "2"; txlen "998";
1	sraer114_mid	exon	193649450	193649757	0.055633999213897	+	.	gene_id "ENSRNOG00000020446"; transcript_id "ENSRNOG00000020446_tx_7"; exon_id "1_193649450_193649757_+"; exonnum "2"; txlen "916";
1	sraer114_mid	exon	193649450	193649757	0.055633999213897	+	.	gene_id "ENSRNOG00000020446"; transcript_id "ENSRNOG00000020446_tx_8"; exon_id "1_193649450_193649757_+"; exonnum "2"; txlen "1359";
1	sraer114_mid	exon	193649450	193649757	0.0452818100360834	+	.	gene_id "ENSRNOG00000020446"; transcript_id "ENSRNOG00000020446_tx_9"; exon_id "1_193649450_193649757_+"; exonnum "2"; txlen "1273";
1	sraer114_es	exon	193652624	193653038	0.0158751565874844	+	.	gene_id "ENSRNOG00000020446"; transcript_id "ENSRNOG00000020446_tx_29"; exon_id "1_193652624_193653038_+"; exonnum "1"; txlen "1084";
1	sraer114_es	exon	193652624	193653038	0.0158751565874844	+	.	gene_id "ENSRNOG00000020446"; transcript_id "ENSRNOG00000020446_tx_30"; exon_id "1_193652624_193653038_+"; exonnum "1"; txlen "1527";
1	sraer114_es	exon	193652624	193653038	0.0119063674406133	+	.	gene_id "ENSRNOG00000020446"; transcript_id "ENSRNOG00000020446_tx_32"; exon_id "1_193652624_193653038_+"; exonnum "1"; txlen "1166";
1	sraer114_mid	exon	193654074	193654203	0.0334087799914189	+	.	gene_id "ENSRNOG00000020446"; transcript_id "ENSRNOG00000020446_tx_18"; exon_id "1_193654074_193654203_+"; exonnum "1"; txlen "830";
1	sraer114_mid	exon	193654074	193654203	0.0166689144168586	+	.	gene_id "ENSRNOG00000020446"; transcript_id "ENSRNOG00000020446_tx_27"; exon_id "1_193654074_193654203_+"; exonnum "3"; txlen "1046";
1	sraer114_mid	exon	193654074	193654203	0.0166689144168586	+	.	gene_id "ENSRNOG00000020446"; transcript_id "ENSRNOG00000020446_tx_28"; exon_id "1_193654074_193654203_+"; exonnum "3"; txlen "1489";
1	sraer114_mid	exon	193654074	193654203	0.0158751565874844	+	.	gene_id "ENSRNOG00000020446"; transcript_id "ENSRNOG00000020446_tx_29"; exon_id "1_193654074_193654203_+"; exonnum "2"; txlen "1084";
1	sraer114_mid	exon	193654074	193654203	0.0158751565874844	+	.	gene_id "ENSRNOG00000020446"; transcript_id "ENSRNOG00000020446_tx_30"; exon_id "1_193654074_193654203_+"; exonnum "2"; txlen "1527";
1	sraer114_mid	exon	193654074	193654203	0.0119063674406133	+	.	gene_id "ENSRNOG00000020446"; transcript_id "ENSRNOG00000020446_tx_32"; exon_id "1_193654074_193654203_+"; exonnum "2"; txlen "1166";
1	sraer114_mid	exon	193654074	193654203	0.0119063674406133	+	.	gene_id "ENSRNOG00000020446"; transcript_id "ENSRNOG00000020446_tx_33"; exon_id "1_193654074_193654203_+"; exonnum "3"; txlen "1128";
1	sraer114_mid	exon	193654074	193654203	0.0116930729969966	+	.	gene_id "ENSRNOG00000020446"; transcript_id "ENSRNOG00000020446_tx_35"; exon_id "1_193654074_193654203_+"; exonnum "1"; txlen "792";
1	sraer114_mid	exon	193654074	193654203	0.058465364984983	+	.	gene_id "ENSRNOG00000020446"; transcript_id "ENSRNOG00000020446_tx_6"; exon_id "1_193654074_193654203_+"; exonnum "1"; txlen "713";
1	ensembl	exon	193654179	193654203	0	+	.	gene_id "ENSRNOG00000020446"; gene_version "4"; transcript_id "ENSRNOT00000027709"; transcript_version "4"; exon_number "1"; gene_name "Ska2l1"; gene_source "ensembl"; gene_biotype "protein_coding"; transcript_name "Ska2l1-201"; transcript_source "ensembl"; transcript_biotype "protein_coding"; exon_id "ENSRNOE00000724968"; exon_version "1";
1	ensembl	five_prime_utr	193654179	193654203	0	+	.	gene_id "ENSRNOG00000020446"; gene_version "4"; transcript_id "ENSRNOT00000027709"; transcript_version "4"; gene_name "Ska2l1"; gene_source "ensembl"; gene_biotype "protein_coding"; transcript_name "Ska2l1-201"; transcript_source "ensembl"; transcript_biotype "protein_coding";
1	ensembl	transcript	193654179	193730789	0	+	.	gene_id "ENSRNOG00000020446"; gene_version "4"; transcript_id "ENSRNOT00000027709"; transcript_version "4"; gene_name "Ska2l1"; gene_source "ensembl"; gene_biotype "protein_coding"; transcript_name "Ska2l1-201"; transcript_source "ensembl"; transcript_biotype "protein_coding";
1	ensembl	gene	193654179	193731134	0	+	.	gene_id "ENSRNOG00000020446"; gene_version "4"; gene_name "Ska2l1"; gene_source "ensembl"; gene_biotype "protein_coding";
1	ensembl	exon	193654270	193654312	0	+	.	gene_id "ENSRNOG00000020446"; gene_version "4"; transcript_id "ENSRNOT00000123383"; transcript_version "1"; exon_number "1"; gene_name "Ska2l1"; gene_source "ensembl"; gene_biotype "protein_coding"; transcript_name "Ska2l1-202"; transcript_source "ensembl"; transcript_biotype "protein_coding"; exon_id "ENSRNOE00000771070"; exon_version "1";
1	ensembl	five_prime_utr	193654270	193654312	0	+	.	gene_id "ENSRNOG00000020446"; gene_version "4"; transcript_id "ENSRNOT00000123383"; transcript_version "1"; gene_name "Ska2l1"; gene_source "ensembl"; gene_biotype "protein_coding"; transcript_name "Ska2l1-202"; transcript_source "ensembl"; transcript_biotype "protein_coding";
1	ensembl	transcript	193654270	193731134	0	+	.	gene_id "ENSRNOG00000020446"; gene_version "4"; transcript_id "ENSRNOT00000123383"; transcript_version "1"; gene_name "Ska2l1"; gene_source "ensembl"; gene_biotype "protein_coding"; transcript_name "Ska2l1-202"; transcript_source "ensembl"; transcript_biotype "protein_coding";
1	ensembl	exon	193656715	193656941	0	+	.	gene_id "ENSRNOG00000020446"; gene_version "4"; transcript_id "ENSRNOT00000165340"; transcript_version "1"; exon_number "1"; gene_name "Ska2l1"; gene_source "ensembl"; gene_biotype "protein_coding"; transcript_name "Ska2l1-205"; transcript_source "ensembl"; transcript_biotype "protein_coding"; exon_id "ENSRNOE00000755047"; exon_version "1"; tag "Ensembl_canonical";
1	ensembl	five_prime_utr	193656715	193656941	0	+	.	gene_id "ENSRNOG00000020446"; gene_version "4"; transcript_id "ENSRNOT00000165340"; transcript_version "1"; gene_name "Ska2l1"; gene_source "ensembl"; gene_biotype "protein_coding"; transcript_name "Ska2l1-205"; transcript_source "ensembl"; transcript_biotype "protein_coding"; tag "Ensembl_canonical";
1	ENSEMBL114_rn	exon	193656715	193656941	0.0382399364505416	+	.	gene_id "ENSRNOG00000020446"; transcript_id "ENSRNOG00000020446_tx_10"; exon_id "1_193656715_193656941_+"; exonnum "1"; txlen "1364";
1	ENSEMBL114_rn	exon	193656715	193656941	0.0779720320072835	+	.	gene_id "ENSRNOG00000020446"; transcript_id "ENSRNOG00000020446_tx_2"; exon_id "1_193656715_193656941_+"; exonnum "1"; txlen "848";
1	ENSEMBL114_rn	exon	193656715	193656941	0.0311741392396438	+	.	gene_id "ENSRNOG00000020446"; transcript_id "ENSRNOG00000020446_tx_21"; exon_id "1_193656715_193656941_+"; exonnum "1"; txlen "927";
1	ENSEMBL114_rn	exon	193656715	193656941	0.0211460944492688	+	.	gene_id "ENSRNOG00000020446"; transcript_id "ENSRNOG00000020446_tx_22"; exon_id "1_193656715_193656941_+"; exonnum "1"; txlen "889";
1	ENSEMBL114_rn	exon	193656715	193656941	0.0779720320072835	+	.	gene_id "ENSRNOG00000020446"; transcript_id "ENSRNOG00000020446_tx_3"; exon_id "1_193656715_193656941_+"; exonnum "1"; txlen "810";
1	ENSEMBL114_rn	exon	193656715	193656941	0.0147317787965201	+	.	gene_id "ENSRNOG00000020446"; transcript_id "ENSRNOG00000020446_tx_31"; exon_id "1_193656715_193656941_+"; exonnum "1"; txlen "1082";
1	ENSEMBL114_rn	exon	193656715	193656941	0.0779720320072835	+	.	gene_id "ENSRNOG00000020446"; transcript_id "ENSRNOG00000020446_tx_4"; exon_id "1_193656715_193656941_+"; exonnum "1"; txlen "1209";
1	ensembl	transcript	193656715	193731134	0	+	.	gene_id "ENSRNOG00000020446"; gene_version "4"; transcript_id "ENSRNOT00000165340"; transcript_version "1"; gene_name "Ska2l1"; gene_source "ensembl"; gene_biotype "protein_coding"; transcript_name "Ska2l1-205"; transcript_source "ensembl"; transcript_biotype "protein_coding"; tag "Ensembl_canonical";
1	ensembl	exon	193657181	193657437	0	+	.	gene_id "ENSRNOG00000020446"; gene_version "4"; transcript_id "ENSRNOT00000165340"; transcript_version "1"; exon_number "2"; gene_name "Ska2l1"; gene_source "ensembl"; gene_biotype "protein_coding"; transcript_name "Ska2l1-205"; transcript_source "ensembl"; transcript_biotype "protein_coding"; exon_id "ENSRNOE00000628172"; exon_version "1"; tag "Ensembl_canonical";
1	ensembl	five_prime_utr	193657181	193657437	0	+	.	gene_id "ENSRNOG00000020446"; gene_version "4"; transcript_id "ENSRNOT00000165340"; transcript_version "1"; gene_name "Ska2l1"; gene_source "ensembl"; gene_biotype "protein_coding"; transcript_name "Ska2l1-205"; transcript_source "ensembl"; transcript_biotype "protein_coding"; tag "Ensembl_canonical";
1	ensembl	exon	193657181	193657437	0	+	.	gene_id "ENSRNOG00000020446"; gene_version "4"; transcript_id "ENSRNOT00000027709"; transcript_version "4"; exon_number "2"; gene_name "Ska2l1"; gene_source "ensembl"; gene_biotype "protein_coding"; transcript_name "Ska2l1-201"; transcript_source "ensembl"; transcript_biotype "protein_coding"; exon_id "ENSRNOE00000628172"; exon_version "1";
1	ensembl	five_prime_utr	193657181	193657437	0	+	.	gene_id "ENSRNOG00000020446"; gene_version "4"; transcript_id "ENSRNOT00000027709"; transcript_version "4"; gene_name "Ska2l1"; gene_source "ensembl"; gene_biotype "protein_coding"; transcript_name "Ska2l1-201"; transcript_source "ensembl"; transcript_biotype "protein_coding";
1	ensembl	exon	193657181	193657437	0	+	.	gene_id "ENSRNOG00000020446"; gene_version "4"; transcript_id "ENSRNOT00000123383"; transcript_version "1"; exon_number "2"; gene_name "Ska2l1"; gene_source "ensembl"; gene_biotype "protein_coding"; transcript_name "Ska2l1-202"; transcript_source "ensembl"; transcript_biotype "protein_coding"; exon_id "ENSRNOE00000628172"; exon_version "1";
1	ensembl	five_prime_utr	193657181	193657437	0	+	.	gene_id "ENSRNOG00000020446"; gene_version "4"; transcript_id "ENSRNOT00000123383"; transcript_version "1"; gene_name "Ska2l1"; gene_source "ensembl"; gene_biotype "protein_coding"; transcript_name "Ska2l1-202"; transcript_source "ensembl"; transcript_biotype "protein_coding";
1	ENSEMBL114_rn	exon	193657181	193657437	0.113668840890912	+	.	gene_id "ENSRNOG00000020446"; transcript_id "ENSRNOG00000020446_tx_1"; exon_id "1_193657181_193657437_+"; exonnum "1"; txlen "763";
1	ENSEMBL114_rn	exon	193657181	193657437	0.0382399364505416	+	.	gene_id "ENSRNOG00000020446"; transcript_id "ENSRNOG00000020446_tx_10"; exon_id "1_193657181_193657437_+"; exonnum "2"; txlen "1364";
1	ENSEMBL114_rn	exon	193657181	193657437	0.0345335624210809	+	.	gene_id "ENSRNOG00000020446"; transcript_id "ENSRNOG00000020446_tx_11"; exon_id "1_193657181_193657437_+"; exonnum "2"; txlen "965";
1	ENSEMBL114_rn	exon	193657181	193657437	0.0344317871295272	+	.	gene_id "ENSRNOG00000020446"; transcript_id "ENSRNOG00000020446_tx_12"; exon_id "1_193657181_193657437_+"; exonnum "2"; txlen "690";
1	ENSEMBL114_rn	exon	193657181	193657437	0.0334087799914189	+	.	gene_id "ENSRNOG00000020446"; transcript_id "ENSRNOG00000020446_tx_14"; exon_id "1_193657181_193657437_+"; exonnum "3"; txlen "1077";
1	ENSEMBL114_rn	exon	193657181	193657437	0.0334087799914189	+	.	gene_id "ENSRNOG00000020446"; transcript_id "ENSRNOG00000020446_tx_15"; exon_id "1_193657181_193657437_+"; exonnum "3"; txlen "960";
1	ENSEMBL114_rn	exon	193657181	193657437	0.0334087799914189	+	.	gene_id "ENSRNOG00000020446"; transcript_id "ENSRNOG00000020446_tx_16"; exon_id "1_193657181_193657437_+"; exonnum "3"; txlen "1191";
1	ENSEMBL114_rn	exon	193657181	193657437	0.0334087799914189	+	.	gene_id "ENSRNOG00000020446"; transcript_id "ENSRNOG00000020446_tx_17"; exon_id "1_193657181_193657437_+"; exonnum "3"; txlen "1634";
1	ENSEMBL114_rn	exon	193657181	193657437	0.0334087799914189	+	.	gene_id "ENSRNOG00000020446"; transcript_id "ENSRNOG00000020446_tx_18"; exon_id "1_193657181_193657437_+"; exonnum "2"; txlen "830";
1	ENSEMBL114_rn	exon	193657181	193657437	0.0334087799914189	+	.	gene_id "ENSRNOG00000020446"; transcript_id "ENSRNOG00000020446_tx_19"; exon_id "1_193657181_193657437_+"; exonnum "3"; txlen "1352";
1	ENSEMBL114_rn	exon	193657181	193657437	0.0779720320072835	+	.	gene_id "ENSRNOG00000020446"; transcript_id "ENSRNOG00000020446_tx_2"; exon_id "1_193657181_193657437_+"; exonnum "2"; txlen "848";
1	ENSEMBL114_rn	exon	193657181	193657437	0.0334087799914189	+	.	gene_id "ENSRNOG00000020446"; transcript_id "ENSRNOG00000020446_tx_20"; exon_id "1_193657181_193657437_+"; exonnum "3"; txlen "1235";
1	ENSEMBL114_rn	exon	193657181	193657437	0.0311741392396438	+	.	gene_id "ENSRNOG00000020446"; transcript_id "ENSRNOG00000020446_tx_21"; exon_id "1_193657181_193657437_+"; exonnum "2"; txlen "927";
1	ENSEMBL114_rn	exon	193657181	193657437	0.0211460944492688	+	.	gene_id "ENSRNOG00000020446"; transcript_id "ENSRNOG00000020446_tx_22"; exon_id "1_193657181_193657437_+"; exonnum "2"; txlen "889";
1	ENSEMBL114_rn	exon	193657181	193657437	0.0210236612101953	+	.	gene_id "ENSRNOG00000020446"; transcript_id "ENSRNOG00000020446_tx_23"; exon_id "1_193657181_193657437_+"; exonnum "2"; txlen "883";
1	ENSEMBL114_rn	exon	193657181	193657437	0.0210236612101953	+	.	gene_id "ENSRNOG00000020446"; transcript_id "ENSRNOG00000020446_tx_24"; exon_id "1_193657181_193657437_+"; exonnum "2"; txlen "1326";
1	ENSEMBL114_rn	exon	193657181	193657437	0.0200452679948513	+	.	gene_id "ENSRNOG00000020446"; transcript_id "ENSRNOG00000020446_tx_25"; exon_id "1_193657181_193657437_+"; exonnum "2"; txlen "1044";
1	ENSEMBL114_rn	exon	193657181	193657437	0.0200452679948513	+	.	gene_id "ENSRNOG00000020446"; transcript_id "ENSRNOG00000020446_tx_26"; exon_id "1_193657181_193657437_+"; exonnum "2"; txlen "927";
1	ENSEMBL114_rn	exon	193657181	193657437	0.0166689144168586	+	.	gene_id "ENSRNOG00000020446"; transcript_id "ENSRNOG00000020446_tx_27"; exon_id "1_193657181_193657437_+"; exonnum "4"; txlen "1046";
1	ENSEMBL114_rn	exon	193657181	193657437	0.0166689144168586	+	.	gene_id "ENSRNOG00000020446"; transcript_id "ENSRNOG00000020446_tx_28"; exon_id "1_193657181_193657437_+"; exonnum "4"; txlen "1489";
1	ENSEMBL114_rn	exon	193657181	193657437	0.0158751565874844	+	.	gene_id "ENSRNOG00000020446"; transcript_id "ENSRNOG00000020446_tx_29"; exon_id "1_193657181_193657437_+"; exonnum "3"; txlen "1084";
1	ENSEMBL114_rn	exon	193657181	193657437	0.0779720320072835	+	.	gene_id "ENSRNOG00000020446"; transcript_id "ENSRNOG00000020446_tx_3"; exon_id "1_193657181_193657437_+"; exonnum "2"; txlen "810";
1	ENSEMBL114_rn	exon	193657181	193657437	0.0158751565874844	+	.	gene_id "ENSRNOG00000020446"; transcript_id "ENSRNOG00000020446_tx_30"; exon_id "1_193657181_193657437_+"; exonnum "3"; txlen "1527";
1	ENSEMBL114_rn	exon	193657181	193657437	0.0147317787965201	+	.	gene_id "ENSRNOG00000020446"; transcript_id "ENSRNOG00000020446_tx_31"; exon_id "1_193657181_193657437_+"; exonnum "2"; txlen "1082";
1	ENSEMBL114_rn	exon	193657181	193657437	0.0119063674406133	+	.	gene_id "ENSRNOG00000020446"; transcript_id "ENSRNOG00000020446_tx_32"; exon_id "1_193657181_193657437_+"; exonnum "3"; txlen "1166";
1	ENSEMBL114_rn	exon	193657181	193657437	0.0119063674406133	+	.	gene_id "ENSRNOG00000020446"; transcript_id "ENSRNOG00000020446_tx_33"; exon_id "1_193657181_193657437_+"; exonnum "4"; txlen "1128";
1	ENSEMBL114_rn	exon	193657181	193657437	0.0116930729969966	+	.	gene_id "ENSRNOG00000020446"; transcript_id "ENSRNOG00000020446_tx_34"; exon_id "1_193657181_193657437_+"; exonnum "3"; txlen "1039";
1	ENSEMBL114_rn	exon	193657181	193657437	0.0116930729969966	+	.	gene_id "ENSRNOG00000020446"; transcript_id "ENSRNOG00000020446_tx_35"; exon_id "1_193657181_193657437_+"; exonnum "2"; txlen "792";
1	ENSEMBL114_rn	exon	193657181	193657437	0.0779720320072835	+	.	gene_id "ENSRNOG00000020446"; transcript_id "ENSRNOG00000020446_tx_4"; exon_id "1_193657181_193657437_+"; exonnum "2"; txlen "1209";
1	ENSEMBL114_rn	exon	193657181	193657437	0.0643119955034954	+	.	gene_id "ENSRNOG00000020446"; transcript_id "ENSRNOG00000020446_tx_5"; exon_id "1_193657181_193657437_+"; exonnum "3"; txlen "998";
1	ENSEMBL114_rn	exon	193657181	193657437	0.058465364984983	+	.	gene_id "ENSRNOG00000020446"; transcript_id "ENSRNOG00000020446_tx_6"; exon_id "1_193657181_193657437_+"; exonnum "2"; txlen "713";
1	ENSEMBL114_rn	exon	193657181	193657437	0.055633999213897	+	.	gene_id "ENSRNOG00000020446"; transcript_id "ENSRNOG00000020446_tx_7"; exon_id "1_193657181_193657437_+"; exonnum "3"; txlen "916";
1	ENSEMBL114_rn	exon	193657181	193657437	0.055633999213897	+	.	gene_id "ENSRNOG00000020446"; transcript_id "ENSRNOG00000020446_tx_8"; exon_id "1_193657181_193657437_+"; exonnum "3"; txlen "1359";
1	ENSEMBL114_rn	exon	193657181	193657437	0.0452818100360834	+	.	gene_id "ENSRNOG00000020446"; transcript_id "ENSRNOG00000020446_tx_9"; exon_id "1_193657181_193657437_+"; exonnum "3"; txlen "1273";
1	ensembl	exon	193657203	193657437	0	+	.	gene_id "ENSRNOG00000020446"; gene_version "4"; transcript_id "ENSRNOT00000150023"; transcript_version "1"; exon_number "1"; gene_name "Ska2l1"; gene_source "ensembl"; gene_biotype "protein_coding"; transcript_name "Ska2l1-204"; transcript_source "ensembl"; transcript_biotype "protein_coding"; exon_id "ENSRNOE00000745854"; exon_version "1";
1	ensembl	five_prime_utr	193657203	193657437	0	+	.	gene_id "ENSRNOG00000020446"; gene_version "4"; transcript_id "ENSRNOT00000150023"; transcript_version "1"; gene_name "Ska2l1"; gene_source "ensembl"; gene_biotype "protein_coding"; transcript_name "Ska2l1-204"; transcript_source "ensembl"; transcript_biotype "protein_coding";
1	ensembl	transcript	193657203	193731134	0	+	.	gene_id "ENSRNOG00000020446"; gene_version "4"; transcript_id "ENSRNOT00000150023"; transcript_version "1"; gene_name "Ska2l1"; gene_source "ensembl"; gene_biotype "protein_coding"; transcript_name "Ska2l1-204"; transcript_source "ensembl"; transcript_biotype "protein_coding";
1	ensembl	exon	193658670	193658796	0	+	.	gene_id "ENSRNOG00000020446"; gene_version "4"; transcript_id "ENSRNOT00000150023"; transcript_version "1"; exon_number "2"; gene_name "Ska2l1"; gene_source "ensembl"; gene_biotype "protein_coding"; transcript_name "Ska2l1-204"; transcript_source "ensembl"; transcript_biotype "protein_coding"; exon_id "ENSRNOE00000652620"; exon_version "1";
1	ensembl	five_prime_utr	193658670	193658796	0	+	.	gene_id "ENSRNOG00000020446"; gene_version "4"; transcript_id "ENSRNOT00000150023"; transcript_version "1"; gene_name "Ska2l1"; gene_source "ensembl"; gene_biotype "protein_coding"; transcript_name "Ska2l1-204"; transcript_source "ensembl"; transcript_biotype "protein_coding";
1	ensembl	exon	193658670	193658796	0	+	.	gene_id "ENSRNOG00000020446"; gene_version "4"; transcript_id "ENSRNOT00000165340"; transcript_version "1"; exon_number "3"; gene_name "Ska2l1"; gene_source "ensembl"; gene_biotype "protein_coding"; transcript_name "Ska2l1-205"; transcript_source "ensembl"; transcript_biotype "protein_coding"; exon_id "ENSRNOE00000652620"; exon_version "1"; tag "Ensembl_canonical";
1	ensembl	five_prime_utr	193658670	193658796	0	+	.	gene_id "ENSRNOG00000020446"; gene_version "4"; transcript_id "ENSRNOT00000165340"; transcript_version "1"; gene_name "Ska2l1"; gene_source "ensembl"; gene_biotype "protein_coding"; transcript_name "Ska2l1-205"; transcript_source "ensembl"; transcript_biotype "protein_coding"; tag "Ensembl_canonical";
1	ensembl	exon	193658670	193658796	0	+	.	gene_id "ENSRNOG00000020446"; gene_version "4"; transcript_id "ENSRNOT00000027709"; transcript_version "4"; exon_number "3"; gene_name "Ska2l1"; gene_source "ensembl"; gene_biotype "protein_coding"; transcript_name "Ska2l1-201"; transcript_source "ensembl"; transcript_biotype "protein_coding"; exon_id "ENSRNOE00000652620"; exon_version "1";
1	ensembl	five_prime_utr	193658670	193658796	0	+	.	gene_id "ENSRNOG00000020446"; gene_version "4"; transcript_id "ENSRNOT00000027709"; transcript_version "4"; gene_name "Ska2l1"; gene_source "ensembl"; gene_biotype "protein_coding"; transcript_name "Ska2l1-201"; transcript_source "ensembl"; transcript_biotype "protein_coding";
1	ensembl	exon	193658670	193658796	0	+	.	gene_id "ENSRNOG00000020446"; gene_version "4"; transcript_id "ENSRNOT00000123383"; transcript_version "1"; exon_number "3"; gene_name "Ska2l1"; gene_source "ensembl"; gene_biotype "protein_coding"; transcript_name "Ska2l1-202"; transcript_source "ensembl"; transcript_biotype "protein_coding"; exon_id "ENSRNOE00000652620"; exon_version "1";
1	ensembl	five_prime_utr	193658670	193658796	0	+	.	gene_id "ENSRNOG00000020446"; gene_version "4"; transcript_id "ENSRNOT00000123383"; transcript_version "1"; gene_name "Ska2l1"; gene_source "ensembl"; gene_biotype "protein_coding"; transcript_name "Ska2l1-202"; transcript_source "ensembl"; transcript_biotype "protein_coding";
1	ENSEMBL114_rn	exon	193658670	193658796	0.113668840890912	+	.	gene_id "ENSRNOG00000020446"; transcript_id "ENSRNOG00000020446_tx_1"; exon_id "1_193658670_193658796_+"; exonnum "2"; txlen "763";
1	ENSEMBL114_rn	exon	193658670	193658796	0.0382399364505416	+	.	gene_id "ENSRNOG00000020446"; transcript_id "ENSRNOG00000020446_tx_10"; exon_id "1_193658670_193658796_+"; exonnum "3"; txlen "1364";
1	ENSEMBL114_rn	exon	193658670	193658796	0.0345335624210809	+	.	gene_id "ENSRNOG00000020446"; transcript_id "ENSRNOG00000020446_tx_11"; exon_id "1_193658670_193658796_+"; exonnum "3"; txlen "965";
1	ENSEMBL114_rn	exon	193658670	193658796	0.0344317871295272	+	.	gene_id "ENSRNOG00000020446"; transcript_id "ENSRNOG00000020446_tx_12"; exon_id "1_193658670_193658796_+"; exonnum "3"; txlen "690";
1	ENSEMBL114_rn	exon	193658670	193658796	0.0334087799914189	+	.	gene_id "ENSRNOG00000020446"; transcript_id "ENSRNOG00000020446_tx_14"; exon_id "1_193658670_193658796_+"; exonnum "4"; txlen "1077";
1	ENSEMBL114_rn	exon	193658670	193658796	0.0334087799914189	+	.	gene_id "ENSRNOG00000020446"; transcript_id "ENSRNOG00000020446_tx_15"; exon_id "1_193658670_193658796_+"; exonnum "4"; txlen "960";
1	ENSEMBL114_rn	exon	193658670	193658796	0.0334087799914189	+	.	gene_id "ENSRNOG00000020446"; transcript_id "ENSRNOG00000020446_tx_16"; exon_id "1_193658670_193658796_+"; exonnum "4"; txlen "1191";
1	ENSEMBL114_rn	exon	193658670	193658796	0.0334087799914189	+	.	gene_id "ENSRNOG00000020446"; transcript_id "ENSRNOG00000020446_tx_17"; exon_id "1_193658670_193658796_+"; exonnum "4"; txlen "1634";
1	ENSEMBL114_rn	exon	193658670	193658796	0.0334087799914189	+	.	gene_id "ENSRNOG00000020446"; transcript_id "ENSRNOG00000020446_tx_18"; exon_id "1_193658670_193658796_+"; exonnum "3"; txlen "830";
1	ENSEMBL114_rn	exon	193658670	193658796	0.0334087799914189	+	.	gene_id "ENSRNOG00000020446"; transcript_id "ENSRNOG00000020446_tx_19"; exon_id "1_193658670_193658796_+"; exonnum "4"; txlen "1352";
1	ENSEMBL114_rn	exon	193658670	193658796	0.0779720320072835	+	.	gene_id "ENSRNOG00000020446"; transcript_id "ENSRNOG00000020446_tx_2"; exon_id "1_193658670_193658796_+"; exonnum "3"; txlen "848";
1	ENSEMBL114_rn	exon	193658670	193658796	0.0334087799914189	+	.	gene_id "ENSRNOG00000020446"; transcript_id "ENSRNOG00000020446_tx_20"; exon_id "1_193658670_193658796_+"; exonnum "4"; txlen "1235";
1	ENSEMBL114_rn	exon	193658670	193658796	0.0311741392396438	+	.	gene_id "ENSRNOG00000020446"; transcript_id "ENSRNOG00000020446_tx_21"; exon_id "1_193658670_193658796_+"; exonnum "3"; txlen "927";
1	ENSEMBL114_rn	exon	193658670	193658796	0.0211460944492688	+	.	gene_id "ENSRNOG00000020446"; transcript_id "ENSRNOG00000020446_tx_22"; exon_id "1_193658670_193658796_+"; exonnum "3"; txlen "889";
1	ENSEMBL114_rn	exon	193658670	193658796	0.0210236612101953	+	.	gene_id "ENSRNOG00000020446"; transcript_id "ENSRNOG00000020446_tx_23"; exon_id "1_193658670_193658796_+"; exonnum "3"; txlen "883";
1	ENSEMBL114_rn	exon	193658670	193658796	0.0210236612101953	+	.	gene_id "ENSRNOG00000020446"; transcript_id "ENSRNOG00000020446_tx_24"; exon_id "1_193658670_193658796_+"; exonnum "3"; txlen "1326";
1	ENSEMBL114_rn	exon	193658670	193658796	0.0200452679948513	+	.	gene_id "ENSRNOG00000020446"; transcript_id "ENSRNOG00000020446_tx_25"; exon_id "1_193658670_193658796_+"; exonnum "3"; txlen "1044";
1	ENSEMBL114_rn	exon	193658670	193658796	0.0200452679948513	+	.	gene_id "ENSRNOG00000020446"; transcript_id "ENSRNOG00000020446_tx_26"; exon_id "1_193658670_193658796_+"; exonnum "3"; txlen "927";
1	ENSEMBL114_rn	exon	193658670	193658796	0.0166689144168586	+	.	gene_id "ENSRNOG00000020446"; transcript_id "ENSRNOG00000020446_tx_27"; exon_id "1_193658670_193658796_+"; exonnum "5"; txlen "1046";
1	ENSEMBL114_rn	exon	193658670	193658796	0.0166689144168586	+	.	gene_id "ENSRNOG00000020446"; transcript_id "ENSRNOG00000020446_tx_28"; exon_id "1_193658670_193658796_+"; exonnum "5"; txlen "1489";
1	ENSEMBL114_rn	exon	193658670	193658796	0.0158751565874844	+	.	gene_id "ENSRNOG00000020446"; transcript_id "ENSRNOG00000020446_tx_29"; exon_id "1_193658670_193658796_+"; exonnum "4"; txlen "1084";
1	ENSEMBL114_rn	exon	193658670	193658796	0.0779720320072835	+	.	gene_id "ENSRNOG00000020446"; transcript_id "ENSRNOG00000020446_tx_3"; exon_id "1_193658670_193658796_+"; exonnum "3"; txlen "810";
1	ENSEMBL114_rn	exon	193658670	193658796	0.0158751565874844	+	.	gene_id "ENSRNOG00000020446"; transcript_id "ENSRNOG00000020446_tx_30"; exon_id "1_193658670_193658796_+"; exonnum "4"; txlen "1527";
1	ENSEMBL114_rn	exon	193658670	193658796	0.0147317787965201	+	.	gene_id "ENSRNOG00000020446"; transcript_id "ENSRNOG00000020446_tx_31"; exon_id "1_193658670_193658796_+"; exonnum "3"; txlen "1082";
1	ENSEMBL114_rn	exon	193658670	193658796	0.0119063674406133	+	.	gene_id "ENSRNOG00000020446"; transcript_id "ENSRNOG00000020446_tx_32"; exon_id "1_193658670_193658796_+"; exonnum "4"; txlen "1166";
1	ENSEMBL114_rn	exon	193658670	193658796	0.0119063674406133	+	.	gene_id "ENSRNOG00000020446"; transcript_id "ENSRNOG00000020446_tx_33"; exon_id "1_193658670_193658796_+"; exonnum "5"; txlen "1128";
1	ENSEMBL114_rn	exon	193658670	193658796	0.0116930729969966	+	.	gene_id "ENSRNOG00000020446"; transcript_id "ENSRNOG00000020446_tx_34"; exon_id "1_193658670_193658796_+"; exonnum "4"; txlen "1039";
1	ENSEMBL114_rn	exon	193658670	193658796	0.0116930729969966	+	.	gene_id "ENSRNOG00000020446"; transcript_id "ENSRNOG00000020446_tx_35"; exon_id "1_193658670_193658796_+"; exonnum "3"; txlen "792";
1	ENSEMBL114_rn	exon	193658670	193658796	0.0779720320072835	+	.	gene_id "ENSRNOG00000020446"; transcript_id "ENSRNOG00000020446_tx_4"; exon_id "1_193658670_193658796_+"; exonnum "3"; txlen "1209";
1	ENSEMBL114_rn	exon	193658670	193658796	0.0643119955034954	+	.	gene_id "ENSRNOG00000020446"; transcript_id "ENSRNOG00000020446_tx_5"; exon_id "1_193658670_193658796_+"; exonnum "4"; txlen "998";
1	ENSEMBL114_rn	exon	193658670	193658796	0.058465364984983	+	.	gene_id "ENSRNOG00000020446"; transcript_id "ENSRNOG00000020446_tx_6"; exon_id "1_193658670_193658796_+"; exonnum "3"; txlen "713";
1	ENSEMBL114_rn	exon	193658670	193658796	0.055633999213897	+	.	gene_id "ENSRNOG00000020446"; transcript_id "ENSRNOG00000020446_tx_7"; exon_id "1_193658670_193658796_+"; exonnum "4"; txlen "916";
1	ENSEMBL114_rn	exon	193658670	193658796	0.055633999213897	+	.	gene_id "ENSRNOG00000020446"; transcript_id "ENSRNOG00000020446_tx_8"; exon_id "1_193658670_193658796_+"; exonnum "4"; txlen "1359";
1	ENSEMBL114_rn	exon	193658670	193658796	0.0452818100360834	+	.	gene_id "ENSRNOG00000020446"; transcript_id "ENSRNOG00000020446_tx_9"; exon_id "1_193658670_193658796_+"; exonnum "4"; txlen "1273";
1	sraer114_mid	exon	193658937	193659091	0.0382399364505416	+	.	gene_id "ENSRNOG00000020446"; transcript_id "ENSRNOG00000020446_tx_10"; exon_id "1_193658937_193659091_+"; exonnum "4"; txlen "1364";
1	sraer114_mid	exon	193658937	193659091	0.0334087799914189	+	.	gene_id "ENSRNOG00000020446"; transcript_id "ENSRNOG00000020446_tx_16"; exon_id "1_193658937_193659091_+"; exonnum "5"; txlen "1191";
1	sraer114_mid	exon	193658937	193659091	0.0210236612101953	+	.	gene_id "ENSRNOG00000020446"; transcript_id "ENSRNOG00000020446_tx_23"; exon_id "1_193658937_193659091_+"; exonnum "4"; txlen "883";
1	sraer114_mid	exon	193658937	193659091	0.0166689144168586	+	.	gene_id "ENSRNOG00000020446"; transcript_id "ENSRNOG00000020446_tx_27"; exon_id "1_193658937_193659091_+"; exonnum "6"; txlen "1046";
1	sraer114_mid	exon	193658937	193659091	0.0158751565874844	+	.	gene_id "ENSRNOG00000020446"; transcript_id "ENSRNOG00000020446_tx_29"; exon_id "1_193658937_193659091_+"; exonnum "5"; txlen "1084";
1	sraer114_mid	exon	193658937	193659091	0.0147317787965201	+	.	gene_id "ENSRNOG00000020446"; transcript_id "ENSRNOG00000020446_tx_31"; exon_id "1_193658937_193659091_+"; exonnum "4"; txlen "1082";
1	sraer114_mid	exon	193658937	193659091	0.055633999213897	+	.	gene_id "ENSRNOG00000020446"; transcript_id "ENSRNOG00000020446_tx_7"; exon_id "1_193658937_193659091_+"; exonnum "5"; txlen "916";
1	sraer114_ss	exon	193659431	193660028	0.0382399364505416	+	.	gene_id "ENSRNOG00000020446"; transcript_id "ENSRNOG00000020446_tx_10"; exon_id "1_193659431_193660028_+"; exonnum "5"; txlen "1364";
1	sraer114_ss	exon	193659431	193660028	0.0334087799914189	+	.	gene_id "ENSRNOG00000020446"; transcript_id "ENSRNOG00000020446_tx_17"; exon_id "1_193659431_193660028_+"; exonnum "5"; txlen "1634";
1	sraer114_ss	exon	193659431	193660028	0.0210236612101953	+	.	gene_id "ENSRNOG00000020446"; transcript_id "ENSRNOG00000020446_tx_24"; exon_id "1_193659431_193660028_+"; exonnum "4"; txlen "1326";
1	sraer114_ss	exon	193659431	193660028	0.0166689144168586	+	.	gene_id "ENSRNOG00000020446"; transcript_id "ENSRNOG00000020446_tx_28"; exon_id "1_193659431_193660028_+"; exonnum "6"; txlen "1489";
1	sraer114_ss	exon	193659431	193660028	0.0158751565874844	+	.	gene_id "ENSRNOG00000020446"; transcript_id "ENSRNOG00000020446_tx_30"; exon_id "1_193659431_193660028_+"; exonnum "5"; txlen "1527";
1	sraer114_ss	exon	193659431	193660028	0.0779720320072835	+	.	gene_id "ENSRNOG00000020446"; transcript_id "ENSRNOG00000020446_tx_4"; exon_id "1_193659431_193660028_+"; exonnum "4"; txlen "1209";
1	sraer114_ss	exon	193659431	193660028	0.055633999213897	+	.	gene_id "ENSRNOG00000020446"; transcript_id "ENSRNOG00000020446_tx_8"; exon_id "1_193659431_193660028_+"; exonnum "5"; txlen "1359";
1	ensembl	exon	193660871	193660949	0	+	.	gene_id "ENSRNOG00000020446"; gene_version "4"; transcript_id "ENSRNOT00000150023"; transcript_version "1"; exon_number "3"; gene_name "Ska2l1"; gene_source "ensembl"; gene_biotype "protein_coding"; transcript_name "Ska2l1-204"; transcript_source "ensembl"; transcript_biotype "protein_coding"; exon_id "ENSRNOE00000760439"; exon_version "1";
1	ensembl	five_prime_utr	193660871	193660949	0	+	.	gene_id "ENSRNOG00000020446"; gene_version "4"; transcript_id "ENSRNOT00000150023"; transcript_version "1"; gene_name "Ska2l1"; gene_source "ensembl"; gene_biotype "protein_coding"; transcript_name "Ska2l1-204"; transcript_source "ensembl"; transcript_biotype "protein_coding";
1	ENSEMBL114_rn	exon	193660871	193660949	0.0334087799914189	+	.	gene_id "ENSRNOG00000020446"; transcript_id "ENSRNOG00000020446_tx_14"; exon_id "1_193660871_193660949_+"; exonnum "5"; txlen "1077";
1	ENSEMBL114_rn	exon	193660871	193660949	0.0334087799914189	+	.	gene_id "ENSRNOG00000020446"; transcript_id "ENSRNOG00000020446_tx_18"; exon_id "1_193660871_193660949_+"; exonnum "4"; txlen "830";
1	ENSEMBL114_rn	exon	193660871	193660949	0.0334087799914189	+	.	gene_id "ENSRNOG00000020446"; transcript_id "ENSRNOG00000020446_tx_19"; exon_id "1_193660871_193660949_+"; exonnum "5"; txlen "1352";
1	ENSEMBL114_rn	exon	193660871	193660949	0.0311741392396438	+	.	gene_id "ENSRNOG00000020446"; transcript_id "ENSRNOG00000020446_tx_21"; exon_id "1_193660871_193660949_+"; exonnum "4"; txlen "927";
1	ENSEMBL114_rn	exon	193660871	193660949	0.0211460944492688	+	.	gene_id "ENSRNOG00000020446"; transcript_id "ENSRNOG00000020446_tx_22"; exon_id "1_193660871_193660949_+"; exonnum "4"; txlen "889";
1	ENSEMBL114_rn	exon	193660871	193660949	0.0200452679948513	+	.	gene_id "ENSRNOG00000020446"; transcript_id "ENSRNOG00000020446_tx_25"; exon_id "1_193660871_193660949_+"; exonnum "4"; txlen "1044";
1	ENSEMBL114_rn	exon	193660871	193660949	0.0147317787965201	+	.	gene_id "ENSRNOG00000020446"; transcript_id "ENSRNOG00000020446_tx_31"; exon_id "1_193660871_193660949_+"; exonnum "5"; txlen "1082";
1	ENSEMBL114_rn	exon	193660871	193660949	0.0116930729969966	+	.	gene_id "ENSRNOG00000020446"; transcript_id "ENSRNOG00000020446_tx_34"; exon_id "1_193660871_193660949_+"; exonnum "5"; txlen "1039";
1	ENSEMBL114_rn	exon	193660871	193660949	0.0116930729969966	+	.	gene_id "ENSRNOG00000020446"; transcript_id "ENSRNOG00000020446_tx_35"; exon_id "1_193660871_193660949_+"; exonnum "4"; txlen "792";
1	sraer114_mid	exon	193664211	193664352	0.113668840890912	+	.	gene_id "ENSRNOG00000020446"; transcript_id "ENSRNOG00000020446_tx_1"; exon_id "1_193664211_193664352_+"; exonnum "3"; txlen "763";
1	sraer114_ss	exon	193665144	193665380	0.113668840890912	+	.	gene_id "ENSRNOG00000020446"; transcript_id "ENSRNOG00000020446_tx_1"; exon_id "1_193665144_193665380_+"; exonnum "4"; txlen "763";
1	sraer114_ss	exon	193665144	193665380	0.0345335624210809	+	.	gene_id "ENSRNOG00000020446"; transcript_id "ENSRNOG00000020446_tx_11"; exon_id "1_193665144_193665380_+"; exonnum "4"; txlen "965";
1	sraer114_ss	exon	193665144	193665380	0.0344317871295272	+	.	gene_id "ENSRNOG00000020446"; transcript_id "ENSRNOG00000020446_tx_12"; exon_id "1_193665144_193665380_+"; exonnum "4"; txlen "690";
1	sraer114_ss	exon	193665144	193665380	0.0334087799914189	+	.	gene_id "ENSRNOG00000020446"; transcript_id "ENSRNOG00000020446_tx_14"; exon_id "1_193665144_193665380_+"; exonnum "6"; txlen "1077";
1	sraer114_ss	exon	193665144	193665380	0.0334087799914189	+	.	gene_id "ENSRNOG00000020446"; transcript_id "ENSRNOG00000020446_tx_18"; exon_id "1_193665144_193665380_+"; exonnum "5"; txlen "830";
1	sraer114_ss	exon	193665144	193665380	0.0334087799914189	+	.	gene_id "ENSRNOG00000020446"; transcript_id "ENSRNOG00000020446_tx_19"; exon_id "1_193665144_193665380_+"; exonnum "6"; txlen "1352";
1	sraer114_ss	exon	193665144	193665380	0.0779720320072835	+	.	gene_id "ENSRNOG00000020446"; transcript_id "ENSRNOG00000020446_tx_2"; exon_id "1_193665144_193665380_+"; exonnum "4"; txlen "848";
1	sraer114_ss	exon	193665144	193665380	0.0311741392396438	+	.	gene_id "ENSRNOG00000020446"; transcript_id "ENSRNOG00000020446_tx_21"; exon_id "1_193665144_193665380_+"; exonnum "5"; txlen "927";
1	sraer114_ss	exon	193665144	193665380	0.0200452679948513	+	.	gene_id "ENSRNOG00000020446"; transcript_id "ENSRNOG00000020446_tx_25"; exon_id "1_193665144_193665380_+"; exonnum "5"; txlen "1044";
1	sraer114_ss	exon	193665144	193665380	0.0147317787965201	+	.	gene_id "ENSRNOG00000020446"; transcript_id "ENSRNOG00000020446_tx_31"; exon_id "1_193665144_193665380_+"; exonnum "6"; txlen "1082";
1	sraer114_ss	exon	193665144	193665380	0.0119063674406133	+	.	gene_id "ENSRNOG00000020446"; transcript_id "ENSRNOG00000020446_tx_32"; exon_id "1_193665144_193665380_+"; exonnum "5"; txlen "1166";
1	sraer114_ss	exon	193665144	193665380	0.0119063674406133	+	.	gene_id "ENSRNOG00000020446"; transcript_id "ENSRNOG00000020446_tx_33"; exon_id "1_193665144_193665380_+"; exonnum "6"; txlen "1128";
1	sraer114_ss	exon	193665144	193665380	0.0643119955034954	+	.	gene_id "ENSRNOG00000020446"; transcript_id "ENSRNOG00000020446_tx_5"; exon_id "1_193665144_193665380_+"; exonnum "5"; txlen "998";
1	sraer114_ss	exon	193665144	193665380	0.0452818100360834	+	.	gene_id "ENSRNOG00000020446"; transcript_id "ENSRNOG00000020446_tx_9"; exon_id "1_193665144_193665380_+"; exonnum "5"; txlen "1273";
1	ensembl	exon	193666807	193666882	0	+	.	gene_id "ENSRNOG00000020446"; gene_version "4"; transcript_id "ENSRNOT00000129559"; transcript_version "1"; exon_number "1"; gene_name "Ska2l1"; gene_source "ensembl"; gene_biotype "protein_coding"; transcript_name "Ska2l1-203"; transcript_source "ensembl"; transcript_biotype "protein_coding"; exon_id "ENSRNOE00000789850"; exon_version "1";
1	ensembl	five_prime_utr	193666807	193666882	0	+	.	gene_id "ENSRNOG00000020446"; gene_version "4"; transcript_id "ENSRNOT00000129559"; transcript_version "1"; gene_name "Ska2l1"; gene_source "ensembl"; gene_biotype "protein_coding"; transcript_name "Ska2l1-203"; transcript_source "ensembl"; transcript_biotype "protein_coding";
1	ensembl	transcript	193666807	193730590	0	+	.	gene_id "ENSRNOG00000020446"; gene_version "4"; transcript_id "ENSRNOT00000129559"; transcript_version "1"; gene_name "Ska2l1"; gene_source "ensembl"; gene_biotype "protein_coding"; transcript_name "Ska2l1-203"; transcript_source "ensembl"; transcript_biotype "protein_coding";
1	sraer114_ss	exon	193696723	193696921	0.0334087799914189	+	.	gene_id "ENSRNOG00000020446"; transcript_id "ENSRNOG00000020446_tx_15"; exon_id "1_193696723_193696921_+"; exonnum "5"; txlen "960";
1	sraer114_ss	exon	193696723	193696921	0.0334087799914189	+	.	gene_id "ENSRNOG00000020446"; transcript_id "ENSRNOG00000020446_tx_20"; exon_id "1_193696723_193696921_+"; exonnum "5"; txlen "1235";
1	sraer114_ss	exon	193696723	193696921	0.0211460944492688	+	.	gene_id "ENSRNOG00000020446"; transcript_id "ENSRNOG00000020446_tx_22"; exon_id "1_193696723_193696921_+"; exonnum "5"; txlen "889";
1	sraer114_ss	exon	193696723	193696921	0.0200452679948513	+	.	gene_id "ENSRNOG00000020446"; transcript_id "ENSRNOG00000020446_tx_26"; exon_id "1_193696723_193696921_+"; exonnum "4"; txlen "927";
1	sraer114_ss	exon	193696723	193696921	0.0779720320072835	+	.	gene_id "ENSRNOG00000020446"; transcript_id "ENSRNOG00000020446_tx_3"; exon_id "1_193696723_193696921_+"; exonnum "4"; txlen "810";
1	sraer114_ss	exon	193696723	193696921	0.0116930729969966	+	.	gene_id "ENSRNOG00000020446"; transcript_id "ENSRNOG00000020446_tx_34"; exon_id "1_193696723_193696921_+"; exonnum "6"; txlen "1039";
1	sraer114_ss	exon	193696723	193696921	0.0116930729969966	+	.	gene_id "ENSRNOG00000020446"; transcript_id "ENSRNOG00000020446_tx_35"; exon_id "1_193696723_193696921_+"; exonnum "5"; txlen "792";
1	sraer114_ss	exon	193696723	193696921	0.058465364984983	+	.	gene_id "ENSRNOG00000020446"; transcript_id "ENSRNOG00000020446_tx_6"; exon_id "1_193696723_193696921_+"; exonnum "4"; txlen "713";
1	ensembl	five_prime_utr	193729826	193729865	0	+	.	gene_id "ENSRNOG00000020446"; gene_version "4"; transcript_id "ENSRNOT00000129559"; transcript_version "1"; gene_name "Ska2l1"; gene_source "ensembl"; gene_biotype "protein_coding"; transcript_name "Ska2l1-203"; transcript_source "ensembl"; transcript_biotype "protein_coding";
1	ensembl	five_prime_utr	193729826	193729865	0	+	.	gene_id "ENSRNOG00000020446"; gene_version "4"; transcript_id "ENSRNOT00000150023"; transcript_version "1"; gene_name "Ska2l1"; gene_source "ensembl"; gene_biotype "protein_coding"; transcript_name "Ska2l1-204"; transcript_source "ensembl"; transcript_biotype "protein_coding";
1	ensembl	five_prime_utr	193729826	193729865	0	+	.	gene_id "ENSRNOG00000020446"; gene_version "4"; transcript_id "ENSRNOT00000165340"; transcript_version "1"; gene_name "Ska2l1"; gene_source "ensembl"; gene_biotype "protein_coding"; transcript_name "Ska2l1-205"; transcript_source "ensembl"; transcript_biotype "protein_coding"; tag "Ensembl_canonical";
1	ensembl	five_prime_utr	193729826	193729865	0	+	.	gene_id "ENSRNOG00000020446"; gene_version "4"; transcript_id "ENSRNOT00000027709"; transcript_version "4"; gene_name "Ska2l1"; gene_source "ensembl"; gene_biotype "protein_coding"; transcript_name "Ska2l1-201"; transcript_source "ensembl"; transcript_biotype "protein_coding";
1	ensembl	five_prime_utr	193729826	193729865	0	+	.	gene_id "ENSRNOG00000020446"; gene_version "4"; transcript_id "ENSRNOT00000123383"; transcript_version "1"; gene_name "Ska2l1"; gene_source "ensembl"; gene_biotype "protein_coding"; transcript_name "Ska2l1-202"; transcript_source "ensembl"; transcript_biotype "protein_coding";
1	ensembl	exon	193729826	193730590	0	+	.	gene_id "ENSRNOG00000020446"; gene_version "4"; transcript_id "ENSRNOT00000129559"; transcript_version "1"; exon_number "2"; gene_name "Ska2l1"; gene_source "ensembl"; gene_biotype "protein_coding"; transcript_name "Ska2l1-203"; transcript_source "ensembl"; transcript_biotype "protein_coding"; exon_id "ENSRNOE00000198874"; exon_version "4";
1	ensembl	exon	193729826	193730789	0	+	.	gene_id "ENSRNOG00000020446"; gene_version "4"; transcript_id "ENSRNOT00000027709"; transcript_version "4"; exon_number "4"; gene_name "Ska2l1"; gene_source "ensembl"; gene_biotype "protein_coding"; transcript_name "Ska2l1-201"; transcript_source "ensembl"; transcript_biotype "protein_coding"; exon_id "ENSRNOE00000776001"; exon_version "1";
1	ensembl	exon	193729826	193731134	0	+	.	gene_id "ENSRNOG00000020446"; gene_version "4"; transcript_id "ENSRNOT00000150023"; transcript_version "1"; exon_number "4"; gene_name "Ska2l1"; gene_source "ensembl"; gene_biotype "protein_coding"; transcript_name "Ska2l1-204"; transcript_source "ensembl"; transcript_biotype "protein_coding"; exon_id "ENSRNOE00000806616"; exon_version "1";
1	ensembl	exon	193729826	193731134	0	+	.	gene_id "ENSRNOG00000020446"; gene_version "4"; transcript_id "ENSRNOT00000165340"; transcript_version "1"; exon_number "4"; gene_name "Ska2l1"; gene_source "ensembl"; gene_biotype "protein_coding"; transcript_name "Ska2l1-205"; transcript_source "ensembl"; transcript_biotype "protein_coding"; exon_id "ENSRNOE00000806616"; exon_version "1"; tag "Ensembl_canonical";
1	ensembl	exon	193729826	193731134	0	+	.	gene_id "ENSRNOG00000020446"; gene_version "4"; transcript_id "ENSRNOT00000123383"; transcript_version "1"; exon_number "4"; gene_name "Ska2l1"; gene_source "ensembl"; gene_biotype "protein_coding"; transcript_name "Ska2l1-202"; transcript_source "ensembl"; transcript_biotype "protein_coding"; exon_id "ENSRNOE00000806616"; exon_version "1";
1	ensembl	start_codon	193729866	193729868	0	+	0	gene_id "ENSRNOG00000020446"; gene_version "4"; transcript_id "ENSRNOT00000129559"; transcript_version "1"; exon_number "2"; gene_name "Ska2l1"; gene_source "ensembl"; gene_biotype "protein_coding"; transcript_name "Ska2l1-203"; transcript_source "ensembl"; transcript_biotype "protein_coding";
1	ensembl	start_codon	193729866	193729868	0	+	0	gene_id "ENSRNOG00000020446"; gene_version "4"; transcript_id "ENSRNOT00000150023"; transcript_version "1"; exon_number "4"; gene_name "Ska2l1"; gene_source "ensembl"; gene_biotype "protein_coding"; transcript_name "Ska2l1-204"; transcript_source "ensembl"; transcript_biotype "protein_coding";
1	ensembl	start_codon	193729866	193729868	0	+	0	gene_id "ENSRNOG00000020446"; gene_version "4"; transcript_id "ENSRNOT00000165340"; transcript_version "1"; exon_number "4"; gene_name "Ska2l1"; gene_source "ensembl"; gene_biotype "protein_coding"; transcript_name "Ska2l1-205"; transcript_source "ensembl"; transcript_biotype "protein_coding"; tag "Ensembl_canonical";
1	ensembl	start_codon	193729866	193729868	0	+	0	gene_id "ENSRNOG00000020446"; gene_version "4"; transcript_id "ENSRNOT00000027709"; transcript_version "4"; exon_number "4"; gene_name "Ska2l1"; gene_source "ensembl"; gene_biotype "protein_coding"; transcript_name "Ska2l1-201"; transcript_source "ensembl"; transcript_biotype "protein_coding";
1	ensembl	start_codon	193729866	193729868	0	+	0	gene_id "ENSRNOG00000020446"; gene_version "4"; transcript_id "ENSRNOT00000123383"; transcript_version "1"; exon_number "4"; gene_name "Ska2l1"; gene_source "ensembl"; gene_biotype "protein_coding"; transcript_name "Ska2l1-202"; transcript_source "ensembl"; transcript_biotype "protein_coding";
1	ensembl	CDS	193729866	193730315	0	+	0	gene_id "ENSRNOG00000020446"; gene_version "4"; transcript_id "ENSRNOT00000129559"; transcript_version "1"; exon_number "2"; gene_name "Ska2l1"; gene_source "ensembl"; gene_biotype "protein_coding"; transcript_name "Ska2l1-203"; transcript_source "ensembl"; transcript_biotype "protein_coding"; protein_id "ENSRNOP00000100215"; protein_version "1";
1	ensembl	CDS	193729866	193730315	0	+	0	gene_id "ENSRNOG00000020446"; gene_version "4"; transcript_id "ENSRNOT00000150023"; transcript_version "1"; exon_number "4"; gene_name "Ska2l1"; gene_source "ensembl"; gene_biotype "protein_coding"; transcript_name "Ska2l1-204"; transcript_source "ensembl"; transcript_biotype "protein_coding"; protein_id "ENSRNOP00000103060"; protein_version "1";
1	ensembl	CDS	193729866	193730315	0	+	0	gene_id "ENSRNOG00000020446"; gene_version "4"; transcript_id "ENSRNOT00000165340"; transcript_version "1"; exon_number "4"; gene_name "Ska2l1"; gene_source "ensembl"; gene_biotype "protein_coding"; transcript_name "Ska2l1-205"; transcript_source "ensembl"; transcript_biotype "protein_coding"; protein_id "ENSRNOP00000107658"; protein_version "1"; tag "Ensembl_canonical";
1	ensembl	CDS	193729866	193730315	0	+	0	gene_id "ENSRNOG00000020446"; gene_version "4"; transcript_id "ENSRNOT00000027709"; transcript_version "4"; exon_number "4"; gene_name "Ska2l1"; gene_source "ensembl"; gene_biotype "protein_coding"; transcript_name "Ska2l1-201"; transcript_source "ensembl"; transcript_biotype "protein_coding"; protein_id "ENSRNOP00000080953"; protein_version "1";
1	ensembl	CDS	193729866	193730315	0	+	0	gene_id "ENSRNOG00000020446"; gene_version "4"; transcript_id "ENSRNOT00000123383"; transcript_version "1"; exon_number "4"; gene_name "Ska2l1"; gene_source "ensembl"; gene_biotype "protein_coding"; transcript_name "Ska2l1-202"; transcript_source "ensembl"; transcript_biotype "protein_coding"; protein_id "ENSRNOP00000101151"; protein_version "1";
1	ensembl	stop_codon	193730316	193730318	0	+	0	gene_id "ENSRNOG00000020446"; gene_version "4"; transcript_id "ENSRNOT00000129559"; transcript_version "1"; exon_number "2"; gene_name "Ska2l1"; gene_source "ensembl"; gene_biotype "protein_coding"; transcript_name "Ska2l1-203"; transcript_source "ensembl"; transcript_biotype "protein_coding";
1	ensembl	stop_codon	193730316	193730318	0	+	0	gene_id "ENSRNOG00000020446"; gene_version "4"; transcript_id "ENSRNOT00000150023"; transcript_version "1"; exon_number "4"; gene_name "Ska2l1"; gene_source "ensembl"; gene_biotype "protein_coding"; transcript_name "Ska2l1-204"; transcript_source "ensembl"; transcript_biotype "protein_coding";
1	ensembl	stop_codon	193730316	193730318	0	+	0	gene_id "ENSRNOG00000020446"; gene_version "4"; transcript_id "ENSRNOT00000165340"; transcript_version "1"; exon_number "4"; gene_name "Ska2l1"; gene_source "ensembl"; gene_biotype "protein_coding"; transcript_name "Ska2l1-205"; transcript_source "ensembl"; transcript_biotype "protein_coding"; tag "Ensembl_canonical";
1	ensembl	stop_codon	193730316	193730318	0	+	0	gene_id "ENSRNOG00000020446"; gene_version "4"; transcript_id "ENSRNOT00000027709"; transcript_version "4"; exon_number "4"; gene_name "Ska2l1"; gene_source "ensembl"; gene_biotype "protein_coding"; transcript_name "Ska2l1-201"; transcript_source "ensembl"; transcript_biotype "protein_coding";
1	ensembl	stop_codon	193730316	193730318	0	+	0	gene_id "ENSRNOG00000020446"; gene_version "4"; transcript_id "ENSRNOT00000123383"; transcript_version "1"; exon_number "4"; gene_name "Ska2l1"; gene_source "ensembl"; gene_biotype "protein_coding"; transcript_name "Ska2l1-202"; transcript_source "ensembl"; transcript_biotype "protein_coding";
1	ensembl	three_prime_utr	193730319	193730590	0	+	.	gene_id "ENSRNOG00000020446"; gene_version "4"; transcript_id "ENSRNOT00000129559"; transcript_version "1"; gene_name "Ska2l1"; gene_source "ensembl"; gene_biotype "protein_coding"; transcript_name "Ska2l1-203"; transcript_source "ensembl"; transcript_biotype "protein_coding";
1	ensembl	three_prime_utr	193730319	193730789	0	+	.	gene_id "ENSRNOG00000020446"; gene_version "4"; transcript_id "ENSRNOT00000027709"; transcript_version "4"; gene_name "Ska2l1"; gene_source "ensembl"; gene_biotype "protein_coding"; transcript_name "Ska2l1-201"; transcript_source "ensembl"; transcript_biotype "protein_coding";
1	ensembl	three_prime_utr	193730319	193731134	0	+	.	gene_id "ENSRNOG00000020446"; gene_version "4"; transcript_id "ENSRNOT00000150023"; transcript_version "1"; gene_name "Ska2l1"; gene_source "ensembl"; gene_biotype "protein_coding"; transcript_name "Ska2l1-204"; transcript_source "ensembl"; transcript_biotype "protein_coding";
1	ensembl	three_prime_utr	193730319	193731134	0	+	.	gene_id "ENSRNOG00000020446"; gene_version "4"; transcript_id "ENSRNOT00000165340"; transcript_version "1"; gene_name "Ska2l1"; gene_source "ensembl"; gene_biotype "protein_coding"; transcript_name "Ska2l1-205"; transcript_source "ensembl"; transcript_biotype "protein_coding"; tag "Ensembl_canonical";
1	ensembl	three_prime_utr	193730319	193731134	0	+	.	gene_id "ENSRNOG00000020446"; gene_version "4"; transcript_id "ENSRNOT00000123383"; transcript_version "1"; gene_name "Ska2l1"; gene_source "ensembl"; gene_biotype "protein_coding"; transcript_name "Ska2l1-202"; transcript_source "ensembl"; transcript_biotype "protein_coding";
1	ensembl	exon	193746124	193746143	0	+	.	gene_id "ENSRNOG00000074209"; gene_version "1"; transcript_id "ENSRNOT00000156084"; transcript_version "1"; exon_number "1"; gene_source "ensembl"; gene_biotype "lncRNA"; transcript_source "ensembl"; transcript_biotype "lncRNA"; exon_id "ENSRNOE00000773539"; exon_version "1";
1	ensembl	gene	193746124	193932666	0	+	.	gene_id "ENSRNOG00000074209"; gene_version "1"; gene_source "ensembl"; gene_biotype "lncRNA";
1	ensembl	transcript	193746124	193932666	0	+	.	gene_id "ENSRNOG00000074209"; gene_version "1"; transcript_id "ENSRNOT00000156084"; transcript_version "1"; gene_source "ensembl"; gene_biotype "lncRNA"; transcript_source "ensembl"; transcript_biotype "lncRNA";
1	sraer114_es	exon	193895745	193895957	0.00824479749248791	+	.	gene_id "sraer114_gene_23941"; transcript_id "sraer114_gene_23941_tx_1"; exon_id "1_193895745_193895957_+"; exonnum "1"; txlen "535";
1	sraer114_ss	exon	193899334	193899655	0.00824479749248791	+	.	gene_id "sraer114_gene_23941"; transcript_id "sraer114_gene_23941_tx_1"; exon_id "1_193899334_193899655_+"; exonnum "2"; txlen "535";
1	ensembl	exon	193903061	193903081	0	+	.	gene_id "ENSRNOG00000074209"; gene_version "1"; transcript_id "ENSRNOT00000161847"; transcript_version "1"; exon_number "1"; gene_source "ensembl"; gene_biotype "lncRNA"; transcript_source "ensembl"; transcript_biotype "lncRNA"; exon_id "ENSRNOE00000730380"; exon_version "1"; tag "Ensembl_canonical";
1	ensembl	transcript	193903061	193932666	0	+	.	gene_id "ENSRNOG00000074209"; gene_version "1"; transcript_id "ENSRNOT00000161847"; transcript_version "1"; gene_source "ensembl"; gene_biotype "lncRNA"; transcript_source "ensembl"; transcript_biotype "lncRNA"; tag "Ensembl_canonical";
1	ensembl	exon	193926302	193926577	0	+	.	gene_id "ENSRNOG00000074209"; gene_version "1"; transcript_id "ENSRNOT00000156084"; transcript_version "1"; exon_number "2"; gene_source "ensembl"; gene_biotype "lncRNA"; transcript_source "ensembl"; transcript_biotype "lncRNA"; exon_id "ENSRNOE00000675795"; exon_version "1";
1	ensembl	exon	193926834	193927033	0	+	.	gene_id "ENSRNOG00000074209"; gene_version "1"; transcript_id "ENSRNOT00000110989"; transcript_version "2"; exon_number "1"; gene_source "ensembl"; gene_biotype "lncRNA"; transcript_source "ensembl"; transcript_biotype "lncRNA"; exon_id "ENSRNOE00000695524"; exon_version "1";
1	ensembl	transcript	193926834	193932666	0	+	.	gene_id "ENSRNOG00000074209"; gene_version "1"; transcript_id "ENSRNOT00000110989"; transcript_version "2"; gene_source "ensembl"; gene_biotype "lncRNA"; transcript_source "ensembl"; transcript_biotype "lncRNA";
1	ensembl	exon	193926836	193927033	0	+	.	gene_id "ENSRNOG00000074209"; gene_version "1"; transcript_id "ENSRNOT00000153742"; transcript_version "1"; exon_number "1"; gene_source "ensembl"; gene_biotype "lncRNA"; transcript_source "ensembl"; transcript_biotype "lncRNA"; exon_id "ENSRNOE00000801457"; exon_version "1";
1	ENSEMBL114_rn	exon	193926836	193927033	0.704600992009802	+	.	gene_id "ENSRNOG00000074209"; transcript_id "ENSRNOG00000074209_tx_2"; exon_id "1_193926836_193927033_+"; exonnum "1"; txlen "1516";
1	ENSEMBL114_rn	exon	193926836	193927033	0.577538117407566	+	.	gene_id "ENSRNOG00000074209"; transcript_id "ENSRNOG00000074209_tx_3"; exon_id "1_193926836_193927033_+"; exonnum "1"; txlen "1548";
1	ensembl	transcript	193926836	193932666	0	+	.	gene_id "ENSRNOG00000074209"; gene_version "1"; transcript_id "ENSRNOT00000153742"; transcript_version "1"; gene_source "ensembl"; gene_biotype "lncRNA"; transcript_source "ensembl"; transcript_biotype "lncRNA";
1	ensembl	exon	193928801	193932666	0	+	.	gene_id "ENSRNOG00000074209"; gene_version "1"; transcript_id "ENSRNOT00000161847"; transcript_version "1"; exon_number "2"; gene_source "ensembl"; gene_biotype "lncRNA"; transcript_source "ensembl"; transcript_biotype "lncRNA"; exon_id "ENSRNOE00000718627"; exon_version "1"; tag "Ensembl_canonical";
1	ensembl	exon	193928882	193929656	0	+	.	gene_id "ENSRNOG00000074209"; gene_version "1"; transcript_id "ENSRNOT00000158821"; transcript_version "1"; exon_number "1"; gene_source "ensembl"; gene_biotype "lncRNA"; transcript_source "ensembl"; transcript_biotype "lncRNA"; exon_id "ENSRNOE00000805184"; exon_version "1";
1	ensembl	transcript	193928882	193932666	0	+	.	gene_id "ENSRNOG00000074209"; gene_version "1"; transcript_id "ENSRNOT00000158821"; transcript_version "1"; gene_source "ensembl"; gene_biotype "lncRNA"; transcript_source "ensembl"; transcript_biotype "lncRNA";
1	ensembl	exon	193928953	193929105	0	+	.	gene_id "ENSRNOG00000074209"; gene_version "1"; transcript_id "ENSRNOT00000163498"; transcript_version "1"; exon_number "1"; gene_source "ensembl"; gene_biotype "lncRNA"; transcript_source "ensembl"; transcript_biotype "lncRNA"; exon_id "ENSRNOE00000650765"; exon_version "2";
1	ensembl	transcript	193928953	193932461	0	+	.	gene_id "ENSRNOG00000074209"; gene_version "1"; transcript_id "ENSRNOT00000163498"; transcript_version "1"; gene_source "ensembl"; gene_biotype "lncRNA"; transcript_source "ensembl"; transcript_biotype "lncRNA";
1	ensembl	exon	193929536	193929656	0	+	.	gene_id "ENSRNOG00000074209"; gene_version "1"; transcript_id "ENSRNOT00000153742"; transcript_version "1"; exon_number "2"; gene_source "ensembl"; gene_biotype "lncRNA"; transcript_source "ensembl"; transcript_biotype "lncRNA"; exon_id "ENSRNOE00000808944"; exon_version "1";
1	ENSEMBL114_rn	exon	193929536	193929656	0.704600992009802	+	.	gene_id "ENSRNOG00000074209"; transcript_id "ENSRNOG00000074209_tx_2"; exon_id "1_193929536_193929656_+"; exonnum "2"; txlen "1516";
1	ENSEMBL114_rn	exon	193929536	193929656	0.577538117407566	+	.	gene_id "ENSRNOG00000074209"; transcript_id "ENSRNOG00000074209_tx_3"; exon_id "1_193929536_193929656_+"; exonnum "2"; txlen "1548";
1	ensembl	exon	193929548	193929656	0	+	.	gene_id "ENSRNOG00000074209"; gene_version "1"; transcript_id "ENSRNOT00000163498"; transcript_version "1"; exon_number "2"; gene_source "ensembl"; gene_biotype "lncRNA"; transcript_source "ensembl"; transcript_biotype "lncRNA"; exon_id "ENSRNOE00000683378"; exon_version "1";
1	ensembl	exon	193930530	193932461	0	+	.	gene_id "ENSRNOG00000074209"; gene_version "1"; transcript_id "ENSRNOT00000163498"; transcript_version "1"; exon_number "3"; gene_source "ensembl"; gene_biotype "lncRNA"; transcript_source "ensembl"; transcript_biotype "lncRNA"; exon_id "ENSRNOE00000755387"; exon_version "1";
1	ensembl	exon	193930530	193932666	0	+	.	gene_id "ENSRNOG00000074209"; gene_version "1"; transcript_id "ENSRNOT00000153742"; transcript_version "1"; exon_number "3"; gene_source "ensembl"; gene_biotype "lncRNA"; transcript_source "ensembl"; transcript_biotype "lncRNA"; exon_id "ENSRNOE00000782073"; exon_version "1";
1	ensembl	exon	193930763	193931578	0	+	.	gene_id "ENSRNOG00000074209"; gene_version "1"; transcript_id "ENSRNOT00000158821"; transcript_version "1"; exon_number "2"; gene_source "ensembl"; gene_biotype "lncRNA"; transcript_source "ensembl"; transcript_biotype "lncRNA"; exon_id "ENSRNOE00000802243"; exon_version "1";
1	ensembl	exon	193932416	193932666	0	+	.	gene_id "ENSRNOG00000074209"; gene_version "1"; transcript_id "ENSRNOT00000110989"; transcript_version "2"; exon_number "2"; gene_source "ensembl"; gene_biotype "lncRNA"; transcript_source "ensembl"; transcript_biotype "lncRNA"; exon_id "ENSRNOE00000699154"; exon_version "1";
1	ensembl	exon	193932416	193932666	0	+	.	gene_id "ENSRNOG00000074209"; gene_version "1"; transcript_id "ENSRNOT00000158821"; transcript_version "1"; exon_number "3"; gene_source "ensembl"; gene_biotype "lncRNA"; transcript_source "ensembl"; transcript_biotype "lncRNA"; exon_id "ENSRNOE00000699154"; exon_version "1";
1	ensembl	exon	193932500	193932666	0	+	.	gene_id "ENSRNOG00000074209"; gene_version "1"; transcript_id "ENSRNOT00000156084"; transcript_version "1"; exon_number "3"; gene_source "ensembl"; gene_biotype "lncRNA"; transcript_source "ensembl"; transcript_biotype "lncRNA"; exon_id "ENSRNOE00000649314"; exon_version "2";
1	sraer114_mid	exon	193933125	193934095	0.704600992009802	+	.	gene_id "ENSRNOG00000074209"; transcript_id "ENSRNOG00000074209_tx_2"; exon_id "1_193933125_193934095_+"; exonnum "3"; txlen "1516";
1	sraer114_mid	exon	193933125	193934095	0.577538117407566	+	.	gene_id "ENSRNOG00000074209"; transcript_id "ENSRNOG00000074209_tx_3"; exon_id "1_193933125_193934095_+"; exonnum "3"; txlen "1548";
1	sraer114_mid	exon	193935042	193935132	0.704600992009802	+	.	gene_id "ENSRNOG00000074209"; transcript_id "ENSRNOG00000074209_tx_2"; exon_id "1_193935042_193935132_+"; exonnum "4"; txlen "1516";
1	sraer114_mid	exon	193935042	193935164	0.577538117407566	+	.	gene_id "ENSRNOG00000074209"; transcript_id "ENSRNOG00000074209_tx_3"; exon_id "1_193935042_193935164_+"; exonnum "4"; txlen "1548";
1	sraer114_ss	exon	193936721	193936855	0.704600992009802	+	.	gene_id "ENSRNOG00000074209"; transcript_id "ENSRNOG00000074209_tx_2"; exon_id "1_193936721_193936855_+"; exonnum "5"; txlen "1516";
1	sraer114_ss	exon	193936721	193936855	0.577538117407566	+	.	gene_id "ENSRNOG00000074209"; transcript_id "ENSRNOG00000074209_tx_3"; exon_id "1_193936721_193936855_+"; exonnum "5"; txlen "1548";
1	sraer114_es	exon	193944289	193944462	0.0404076195823161	+	.	gene_id "sraer114_gene_20131"; transcript_id "sraer114_gene_20131_tx_2"; exon_id "1_193944289_193944462_+"; exonnum "1"; txlen "931";
1	sraer114_es	exon	193944289	193944462	0.0350199369713406	+	.	gene_id "sraer114_gene_20131"; transcript_id "sraer114_gene_20131_tx_3"; exon_id "1_193944289_193944462_+"; exonnum "1"; txlen "1012";
1	sraer114_es	exon	193944289	193944462	0.0123147031108011	+	.	gene_id "sraer114_gene_20131"; transcript_id "sraer114_gene_20131_tx_5"; exon_id "1_193944289_193944462_+"; exonnum "1"; txlen "1026";
1	sraer114_mid	exon	193944977	193945071	0.0123147031108011	+	.	gene_id "sraer114_gene_20131"; transcript_id "sraer114_gene_20131_tx_5"; exon_id "1_193944977_193945071_+"; exonnum "2"; txlen "1026";
1	sraer114_ss	exon	193947016	193947772	0.0404076195823161	+	.	gene_id "sraer114_gene_20131"; transcript_id "sraer114_gene_20131_tx_2"; exon_id "1_193947016_193947772_+"; exonnum "2"; txlen "931";
1	sraer114_ss	exon	193947016	193947772	0.0123147031108011	+	.	gene_id "sraer114_gene_20131"; transcript_id "sraer114_gene_20131_tx_5"; exon_id "1_193947016_193947772_+"; exonnum "3"; txlen "1026";
1	sraer114_mid	exon	193948498	193948585	0.0350199369713406	+	.	gene_id "sraer114_gene_20131"; transcript_id "sraer114_gene_20131_tx_3"; exon_id "1_193948498_193948585_+"; exonnum "2"; txlen "1012";
1	sraer114_es	exon	194013611	194013803	0.369563543385376	+	.	gene_id "sraer114_gene_20131"; transcript_id "sraer114_gene_20131_tx_1"; exon_id "1_194013611_194013803_+"; exonnum "1"; txlen "943";
1	sraer114_es	exon	194013611	194013803	0.0131539018106066	+	.	gene_id "sraer114_gene_20131"; transcript_id "sraer114_gene_20131_tx_4"; exon_id "1_194013611_194013803_+"; exonnum "1"; txlen "825";
1	sraer114_mid	exon	194020039	194020156	0.369563543385376	+	.	gene_id "sraer114_gene_20131"; transcript_id "sraer114_gene_20131_tx_1"; exon_id "1_194020039_194020156_+"; exonnum "2"; txlen "943";
1	sraer114_mid	exon	194020039	194020156	0.0350199369713406	+	.	gene_id "sraer114_gene_20131"; transcript_id "sraer114_gene_20131_tx_3"; exon_id "1_194020039_194020156_+"; exonnum "3"; txlen "1012";
1	sraer114_ss	exon	194021185	194021816	0.369563543385376	+	.	gene_id "sraer114_gene_20131"; transcript_id "sraer114_gene_20131_tx_1"; exon_id "1_194021185_194021816_+"; exonnum "3"; txlen "943";
1	sraer114_ss	exon	194021185	194021816	0.0350199369713406	+	.	gene_id "sraer114_gene_20131"; transcript_id "sraer114_gene_20131_tx_3"; exon_id "1_194021185_194021816_+"; exonnum "4"; txlen "1012";
1	sraer114_ss	exon	194021185	194021816	0.0131539018106066	+	.	gene_id "sraer114_gene_20131"; transcript_id "sraer114_gene_20131_tx_4"; exon_id "1_194021185_194021816_+"; exonnum "2"; txlen "825";
1	sraer114_mid	exon	194284127	194284242	0.00267600651394245	+	.	gene_id "sraer114_gene_28351"; transcript_id "sraer114_gene_28351_tx_1"; exon_id "1_194284127_194284242_+"; exonnum "1"; txlen "759";
1	sraer114_ss	exon	194286345	194286987	0.00267600651394245	+	.	gene_id "sraer114_gene_28351"; transcript_id "sraer114_gene_28351_tx_1"; exon_id "1_194286345_194286987_+"; exonnum "2"; txlen "759";
1	sraer114_es	exon	194325103	194325197	0.010415405051359	+	.	gene_id "sraer114_gene_8463"; transcript_id "sraer114_gene_8463_tx_1"; exon_id "1_194325103_194325197_+"; exonnum "1"; txlen "713";
1	sraer114_es	exon	194325103	194325197	0.00988043612139845	+	.	gene_id "sraer114_gene_8463"; transcript_id "sraer114_gene_8463_tx_2"; exon_id "1_194325103_194325197_+"; exonnum "1"; txlen "536";
1	sraer114_mid	exon	194325493	194325650	0.010415405051359	+	.	gene_id "sraer114_gene_8463"; transcript_id "sraer114_gene_8463_tx_1"; exon_id "1_194325493_194325650_+"; exonnum "2"; txlen "713";
1	sraer114_ss	exon	194325778	194326237	0.010415405051359	+	.	gene_id "sraer114_gene_8463"; transcript_id "sraer114_gene_8463_tx_1"; exon_id "1_194325778_194326237_+"; exonnum "3"; txlen "713";
1	sraer114_mid	exon	194341512	194341687	0.00988043612139845	+	.	gene_id "sraer114_gene_8463"; transcript_id "sraer114_gene_8463_tx_2"; exon_id "1_194341512_194341687_+"; exonnum "2"; txlen "536";
1	sraer114_mid	exon	194343133	194343203	0.00988043612139845	+	.	gene_id "sraer114_gene_8463"; transcript_id "sraer114_gene_8463_tx_2"; exon_id "1_194343133_194343203_+"; exonnum "3"; txlen "536";
1	sraer114_ss	exon	194343311	194343504	0.00988043612139845	+	.	gene_id "sraer114_gene_8463"; transcript_id "sraer114_gene_8463_tx_2"; exon_id "1_194343311_194343504_+"; exonnum "4"; txlen "536";
1	ensembl	exon	194353884	194353948	0	+	.	gene_id "ENSRNOG00000085322"; gene_version "1"; transcript_id "ENSRNOT00000157568"; transcript_version "1"; exon_number "1"; gene_source "ensembl"; gene_biotype "lncRNA"; transcript_source "ensembl"; transcript_biotype "lncRNA"; exon_id "ENSRNOE00000695660"; exon_version "1"; tag "Ensembl_canonical";
1	ensembl	gene	194353884	194364133	0	+	.	gene_id "ENSRNOG00000085322"; gene_version "1"; gene_source "ensembl"; gene_biotype "lncRNA";
1	ensembl	transcript	194353884	194364133	0	+	.	gene_id "ENSRNOG00000085322"; gene_version "1"; transcript_id "ENSRNOT00000157568"; transcript_version "1"; gene_source "ensembl"; gene_biotype "lncRNA"; transcript_source "ensembl"; transcript_biotype "lncRNA"; tag "Ensembl_canonical";
1	ensembl	exon	194354647	194354753	0	+	.	gene_id "ENSRNOG00000085322"; gene_version "1"; transcript_id "ENSRNOT00000157568"; transcript_version "1"; exon_number "2"; gene_source "ensembl"; gene_biotype "lncRNA"; transcript_source "ensembl"; transcript_biotype "lncRNA"; exon_id "ENSRNOE00000718908"; exon_version "1"; tag "Ensembl_canonical";
1	ensembl	exon	194363168	194363236	0	+	.	gene_id "ENSRNOG00000085322"; gene_version "1"; transcript_id "ENSRNOT00000157568"; transcript_version "1"; exon_number "3"; gene_source "ensembl"; gene_biotype "lncRNA"; transcript_source "ensembl"; transcript_biotype "lncRNA"; exon_id "ENSRNOE00000745236"; exon_version "1"; tag "Ensembl_canonical";
1	ensembl	exon	194363984	194364133	0	+	.	gene_id "ENSRNOG00000085322"; gene_version "1"; transcript_id "ENSRNOT00000157568"; transcript_version "1"; exon_number "4"; gene_source "ensembl"; gene_biotype "lncRNA"; transcript_source "ensembl"; transcript_biotype "lncRNA"; exon_id "ENSRNOE00000766947"; exon_version "1"; tag "Ensembl_canonical";
1	ensembl	exon	194364208	194364341	0	+	.	gene_id "ENSRNOG00000076116"; gene_version "1"; transcript_id "ENSRNOT00000145701"; transcript_version "1"; exon_number "1"; gene_source "ensembl"; gene_biotype "lncRNA"; transcript_source "ensembl"; transcript_biotype "lncRNA"; exon_id "ENSRNOE00000686137"; exon_version "1"; tag "Ensembl_canonical";
1	ensembl	gene	194364208	194369249	0	+	.	gene_id "ENSRNOG00000076116"; gene_version "1"; gene_source "ensembl"; gene_biotype "lncRNA";
1	ensembl	transcript	194364208	194369249	0	+	.	gene_id "ENSRNOG00000076116"; gene_version "1"; transcript_id "ENSRNOT00000145701"; transcript_version "1"; gene_source "ensembl"; gene_biotype "lncRNA"; transcript_source "ensembl"; transcript_biotype "lncRNA"; tag "Ensembl_canonical";
1	ensembl	exon	194367925	194368217	0	+	.	gene_id "ENSRNOG00000076116"; gene_version "1"; transcript_id "ENSRNOT00000142076"; transcript_version "1"; exon_number "1"; gene_source "ensembl"; gene_biotype "lncRNA"; transcript_source "ensembl"; transcript_biotype "lncRNA"; exon_id "ENSRNOE00000754617"; exon_version "1";
1	ensembl	transcript	194367925	194369249	0	+	.	gene_id "ENSRNOG00000076116"; gene_version "1"; transcript_id "ENSRNOT00000142076"; transcript_version "1"; gene_source "ensembl"; gene_biotype "lncRNA"; transcript_source "ensembl"; transcript_biotype "lncRNA";
1	ensembl	exon	194368040	194369249	0	+	.	gene_id "ENSRNOG00000076116"; gene_version "1"; transcript_id "ENSRNOT00000145701"; transcript_version "1"; exon_number "2"; gene_source "ensembl"; gene_biotype "lncRNA"; transcript_source "ensembl"; transcript_biotype "lncRNA"; exon_id "ENSRNOE00000795715"; exon_version "1"; tag "Ensembl_canonical";
1	ensembl	exon	194368955	194369249	0	+	.	gene_id "ENSRNOG00000076116"; gene_version "1"; transcript_id "ENSRNOT00000142076"; transcript_version "1"; exon_number "2"; gene_source "ensembl"; gene_biotype "lncRNA"; transcript_source "ensembl"; transcript_biotype "lncRNA"; exon_id "ENSRNOE00000728090"; exon_version "1";
1	sraer114_es	exon	194515038	194515155	88.4283438033138	+	.	gene_id "ENSRNOG00000069173"; transcript_id "ENSRNOG00000069173_tx_1"; exon_id "1_194515038_194515155_+"; exonnum "1"; txlen "821";
1	sraer114_es	exon	194515038	194515155	51.6056071057385	+	.	gene_id "ENSRNOG00000069173"; transcript_id "ENSRNOG00000069173_tx_3"; exon_id "1_194515038_194515155_+"; exonnum "1"; txlen "2002";
1	sraer114_es	exon	194518405	194518733	72.2995156544397	+	.	gene_id "ENSRNOG00000069173"; transcript_id "ENSRNOG00000069173_tx_2"; exon_id "1_194518405_194518733_+"; exonnum "1"; txlen "1032";
1	sraer114_es	exon	194518405	194518733	51.6056071057385	+	.	gene_id "ENSRNOG00000069173"; transcript_id "ENSRNOG00000069173_tx_4"; exon_id "1_194518405_194518733_+"; exonnum "1"; txlen "2213";
1	ensembl	exon	194520058	194520138	0	+	.	gene_id "ENSRNOG00000069173"; gene_version "2"; transcript_id "ENSRNOT00000112735"; transcript_version "2"; exon_number "1"; gene_name "RGD1563285"; gene_source "ensembl"; gene_biotype "protein_coding"; transcript_name "RGD1563285-201"; transcript_source "ensembl"; transcript_biotype "protein_coding"; exon_id "ENSRNOE00000589450"; exon_version "2"; tag "Ensembl_canonical";
1	ensembl	CDS	194520058	194520138	0	+	0	gene_id "ENSRNOG00000069173"; gene_version "2"; transcript_id "ENSRNOT00000112735"; transcript_version "2"; exon_number "1"; gene_name "RGD1563285"; gene_source "ensembl"; gene_biotype "protein_coding"; transcript_name "RGD1563285-201"; transcript_source "ensembl"; transcript_biotype "protein_coding"; protein_id "ENSRNOP00000077227"; protein_version "2"; tag "Ensembl_canonical";
1	ensembl	gene	194520058	194523247	0	+	.	gene_id "ENSRNOG00000069173"; gene_version "2"; gene_name "RGD1563285"; gene_source "ensembl"; gene_biotype "protein_coding";
1	ensembl	transcript	194520058	194523247	0	+	.	gene_id "ENSRNOG00000069173"; gene_version "2"; transcript_id "ENSRNOT00000112735"; transcript_version "2"; gene_name "RGD1563285"; gene_source "ensembl"; gene_biotype "protein_coding"; transcript_name "RGD1563285-201"; transcript_source "ensembl"; transcript_biotype "protein_coding"; tag "Ensembl_canonical";
1	sraer114_mid	exon	194520063	194520138	88.4283438033138	+	.	gene_id "ENSRNOG00000069173"; transcript_id "ENSRNOG00000069173_tx_1"; exon_id "1_194520063_194520138_+"; exonnum "2"; txlen "821";
1	sraer114_mid	exon	194520063	194520138	72.2995156544397	+	.	gene_id "ENSRNOG00000069173"; transcript_id "ENSRNOG00000069173_tx_2"; exon_id "1_194520063_194520138_+"; exonnum "2"; txlen "1032";
1	sraer114_mid	exon	194520063	194520138	51.6056071057385	+	.	gene_id "ENSRNOG00000069173"; transcript_id "ENSRNOG00000069173_tx_3"; exon_id "1_194520063_194520138_+"; exonnum "2"; txlen "2002";
1	sraer114_mid	exon	194520063	194520138	51.6056071057385	+	.	gene_id "ENSRNOG00000069173"; transcript_id "ENSRNOG00000069173_tx_4"; exon_id "1_194520063_194520138_+"; exonnum "2"; txlen "2213";
1	ensembl	CDS	194521440	194522243	0	+	0	gene_id "ENSRNOG00000069173"; gene_version "2"; transcript_id "ENSRNOT00000112735"; transcript_version "2"; exon_number "2"; gene_name "RGD1563285"; gene_source "ensembl"; gene_biotype "protein_coding"; transcript_name "RGD1563285-201"; transcript_source "ensembl"; transcript_biotype "protein_coding"; protein_id "ENSRNOP00000077227"; protein_version "2"; tag "Ensembl_canonical";
1	ensembl	exon	194521440	194523247	0	+	.	gene_id "ENSRNOG00000069173"; gene_version "2"; transcript_id "ENSRNOT00000112735"; transcript_version "2"; exon_number "2"; gene_name "RGD1563285"; gene_source "ensembl"; gene_biotype "protein_coding"; transcript_name "RGD1563285-201"; transcript_source "ensembl"; transcript_biotype "protein_coding"; exon_id "ENSRNOE00000636161"; exon_version "2"; tag "Ensembl_canonical";
1	ENSEMBL114_rn	exon	194521440	194523247	51.6056071057385	+	.	gene_id "ENSRNOG00000069173"; transcript_id "ENSRNOG00000069173_tx_3"; exon_id "1_194521440_194523247_+"; exonnum "3"; txlen "2002";
1	ENSEMBL114_rn	exon	194521440	194523247	51.6056071057385	+	.	gene_id "ENSRNOG00000069173"; transcript_id "ENSRNOG00000069173_tx_4"; exon_id "1_194521440_194523247_+"; exonnum "3"; txlen "2213";
1	sraer114_ss	exon	194521561	194522187	88.4283438033138	+	.	gene_id "ENSRNOG00000069173"; transcript_id "ENSRNOG00000069173_tx_1"; exon_id "1_194521561_194522187_+"; exonnum "3"; txlen "821";
1	sraer114_ss	exon	194521561	194522187	72.2995156544397	+	.	gene_id "ENSRNOG00000069173"; transcript_id "ENSRNOG00000069173_tx_2"; exon_id "1_194521561_194522187_+"; exonnum "3"; txlen "1032";
1	ensembl	stop_codon	194522244	194522246	0	+	0	gene_id "ENSRNOG00000069173"; gene_version "2"; transcript_id "ENSRNOT00000112735"; transcript_version "2"; exon_number "2"; gene_name "RGD1563285"; gene_source "ensembl"; gene_biotype "protein_coding"; transcript_name "RGD1563285-201"; transcript_source "ensembl"; transcript_biotype "protein_coding"; tag "Ensembl_canonical";
1	ensembl	three_prime_utr	194522247	194523247	0	+	.	gene_id "ENSRNOG00000069173"; gene_version "2"; transcript_id "ENSRNOT00000112735"; transcript_version "2"; gene_name "RGD1563285"; gene_source "ensembl"; gene_biotype "protein_coding"; transcript_name "RGD1563285-201"; transcript_source "ensembl"; transcript_biotype "protein_coding"; tag "Ensembl_canonical";
1	sraer114_es	exon	194537558	194537910	4.49369551837505	+	.	gene_id "ENSRNOG00000020457"; transcript_id "ENSRNOG00000020457_tx_33"; exon_id "1_194537558_194537910_+"; exonnum "1"; txlen "548";
1	sraer114_ss	exon	194538606	194538800	4.49369551837505	+	.	gene_id "ENSRNOG00000020457"; transcript_id "ENSRNOG00000020457_tx_33"; exon_id "1_194538606_194538800_+"; exonnum "2"; txlen "548";
1	sraer114_es	exon	194546239	194546502	13.6038517181767	+	.	gene_id "ENSRNOG00000020457"; transcript_id "ENSRNOG00000020457_tx_14"; exon_id "1_194546239_194546502_+"; exonnum "1"; txlen "3951";
1	sraer114_es	exon	194546239	194546502	13.5045171125894	+	.	gene_id "ENSRNOG00000020457"; transcript_id "ENSRNOG00000020457_tx_15"; exon_id "1_194546239_194546502_+"; exonnum "1"; txlen "4182";
1	sraer114_es	exon	194546239	194546502	12.9259146675041	+	.	gene_id "ENSRNOG00000020457"; transcript_id "ENSRNOG00000020457_tx_16"; exon_id "1_194546239_194546502_+"; exonnum "1"; txlen "3894";
1	sraer114_es	exon	194546239	194546502	10.470501087626	+	.	gene_id "ENSRNOG00000020457"; transcript_id "ENSRNOG00000020457_tx_22"; exon_id "1_194546239_194546502_+"; exonnum "1"; txlen "4125";
1	sraer114_es	exon	194546239	194546502	6.20507558581484	+	.	gene_id "ENSRNOG00000020457"; transcript_id "ENSRNOG00000020457_tx_28"; exon_id "1_194546239_194546502_+"; exonnum "1"; txlen "3815";
1	sraer114_es	exon	194546239	194546502	5.45302969647731	+	.	gene_id "ENSRNOG00000020457"; transcript_id "ENSRNOG00000020457_tx_31"; exon_id "1_194546239_194546502_+"; exonnum "1"; txlen "577";
1	sraer114_es	exon	194546239	194546502	4.01855516424479	+	.	gene_id "ENSRNOG00000020457"; transcript_id "ENSRNOG00000020457_tx_34"; exon_id "1_194546239_194546502_+"; exonnum "1"; txlen "4103";
1	sraer114_es	exon	194546239	194546502	3.98986006645648	+	.	gene_id "ENSRNOG00000020457"; transcript_id "ENSRNOG00000020457_tx_35"; exon_id "1_194546239_194546502_+"; exonnum "1"; txlen "4046";
1	sraer114_es	exon	194546239	194546502	3.83078546510039	+	.	gene_id "ENSRNOG00000020457"; transcript_id "ENSRNOG00000020457_tx_36"; exon_id "1_194546239_194546502_+"; exonnum "1"; txlen "3872";
1	sraer114_es	exon	194546239	194546502	0.0101012730402083	+	.	gene_id "ENSRNOG00000020457"; transcript_id "ENSRNOG00000020457_tx_38"; exon_id "1_194546239_194546502_+"; exonnum "1"; txlen "4284";
1	sraer114_es	exon	194546239	194546502	23.2939274217195	+	.	gene_id "ENSRNOG00000020457"; transcript_id "ENSRNOG00000020457_tx_8"; exon_id "1_194546239_194546502_+"; exonnum "1"; txlen "634";
1	ensembl	exon	194569650	194569854	0	+	.	gene_id "ENSRNOG00000020457"; gene_version "10"; transcript_id "ENSRNOT00000054937"; transcript_version "7"; exon_number "1"; gene_name "Tacc2"; gene_source "ensembl"; gene_biotype "protein_coding"; transcript_name "Tacc2-202"; transcript_source "ensembl"; transcript_biotype "protein_coding"; exon_id "ENSRNOE00000424728"; exon_version "2";
1	ensembl	five_prime_utr	194569650	194569854	0	+	.	gene_id "ENSRNOG00000020457"; gene_version "10"; transcript_id "ENSRNOT00000054937"; transcript_version "7"; gene_name "Tacc2"; gene_source "ensembl"; gene_biotype "protein_coding"; transcript_name "Tacc2-202"; transcript_source "ensembl"; transcript_biotype "protein_coding";
1	ensembl	exon	194569650	194569854	0	+	.	gene_id "ENSRNOG00000020457"; gene_version "10"; transcript_id "ENSRNOT00000096415"; transcript_version "2"; exon_number "1"; gene_name "Tacc2"; gene_source "ensembl"; gene_biotype "protein_coding"; transcript_name "Tacc2-205"; transcript_source "ensembl"; transcript_biotype "protein_coding"; exon_id "ENSRNOE00000424728"; exon_version "2";
1	ensembl	five_prime_utr	194569650	194569854	0	+	.	gene_id "ENSRNOG00000020457"; gene_version "10"; transcript_id "ENSRNOT00000096415"; transcript_version "2"; gene_name "Tacc2"; gene_source "ensembl"; gene_biotype "protein_coding"; transcript_name "Tacc2-205"; transcript_source "ensembl"; transcript_biotype "protein_coding";
1	ensembl	exon	194569650	194569854	0	+	.	gene_id "ENSRNOG00000020457"; gene_version "10"; transcript_id "ENSRNOT00000047161"; transcript_version "6"; exon_number "1"; gene_name "Tacc2"; gene_source "ensembl"; gene_biotype "protein_coding"; transcript_name "Tacc2-201"; transcript_source "ensembl"; transcript_biotype "protein_coding"; exon_id "ENSRNOE00000424728"; exon_version "2";
1	ensembl	five_prime_utr	194569650	194569854	0	+	.	gene_id "ENSRNOG00000020457"; gene_version "10"; transcript_id "ENSRNOT00000047161"; transcript_version "6"; gene_name "Tacc2"; gene_source "ensembl"; gene_biotype "protein_coding"; transcript_name "Tacc2-201"; transcript_source "ensembl"; transcript_biotype "protein_coding";
1	ENSEMBL114_rn	exon	194569650	194569854	15.4255915615037	+	.	gene_id "ENSRNOG00000020457"; transcript_id "ENSRNOG00000020457_tx_11"; exon_id "1_194569650_194569854_+"; exonnum "1"; txlen "3892";
1	ENSEMBL114_rn	exon	194569650	194569854	11.2972944612329	+	.	gene_id "ENSRNOG00000020457"; transcript_id "ENSRNOG00000020457_tx_20"; exon_id "1_194569650_194569854_+"; exonnum "1"; txlen "4123";
1	ENSEMBL114_rn	exon	194569650	194569854	9.49019293032804	+	.	gene_id "ENSRNOG00000020457"; transcript_id "ENSRNOG00000020457_tx_24"; exon_id "1_194569650_194569854_+"; exonnum "1"; txlen "575";
1	ENSEMBL114_rn	exon	194569650	194569854	8.03263468095825	+	.	gene_id "ENSRNOG00000020457"; transcript_id "ENSRNOG00000020457_tx_25"; exon_id "1_194569650_194569854_+"; exonnum "1"; txlen "518";
1	ensembl	gene	194569650	194758152	0	+	.	gene_id "ENSRNOG00000020457"; gene_version "10"; gene_name "Tacc2"; gene_source "ensembl"; gene_biotype "protein_coding";
1	ensembl	transcript	194569650	194758152	0	+	.	gene_id "ENSRNOG00000020457"; gene_version "10"; transcript_id "ENSRNOT00000054937"; transcript_version "7"; gene_name "Tacc2"; gene_source "ensembl"; gene_biotype "protein_coding"; transcript_name "Tacc2-202"; transcript_source "ensembl"; transcript_biotype "protein_coding";
1	ensembl	transcript	194569650	194758152	0	+	.	gene_id "ENSRNOG00000020457"; gene_version "10"; transcript_id "ENSRNOT00000096415"; transcript_version "2"; gene_name "Tacc2"; gene_source "ensembl"; gene_biotype "protein_coding"; transcript_name "Tacc2-205"; transcript_source "ensembl"; transcript_biotype "protein_coding";
1	ensembl	transcript	194569650	194758152	0	+	.	gene_id "ENSRNOG00000020457"; gene_version "10"; transcript_id "ENSRNOT00000047161"; transcript_version "6"; gene_name "Tacc2"; gene_source "ensembl"; gene_biotype "protein_coding"; transcript_name "Tacc2-201"; transcript_source "ensembl"; transcript_biotype "protein_coding";
1	ensembl	five_prime_utr	194572477	194572522	0	+	.	gene_id "ENSRNOG00000020457"; gene_version "10"; transcript_id "ENSRNOT00000054937"; transcript_version "7"; gene_name "Tacc2"; gene_source "ensembl"; gene_biotype "protein_coding"; transcript_name "Tacc2-202"; transcript_source "ensembl"; transcript_biotype "protein_coding";
1	ensembl	five_prime_utr	194572477	194572522	0	+	.	gene_id "ENSRNOG00000020457"; gene_version "10"; transcript_id "ENSRNOT00000096415"; transcript_version "2"; gene_name "Tacc2"; gene_source "ensembl"; gene_biotype "protein_coding"; transcript_name "Tacc2-205"; transcript_source "ensembl"; transcript_biotype "protein_coding";
1	ensembl	five_prime_utr	194572477	194572522	0	+	.	gene_id "ENSRNOG00000020457"; gene_version "10"; transcript_id "ENSRNOT00000047161"; transcript_version "6"; gene_name "Tacc2"; gene_source "ensembl"; gene_biotype "protein_coding"; transcript_name "Tacc2-201"; transcript_source "ensembl"; transcript_biotype "protein_coding";
1	ensembl	exon	194572477	194572555	0	+	.	gene_id "ENSRNOG00000020457"; gene_version "10"; transcript_id "ENSRNOT00000054937"; transcript_version "7"; exon_number "2"; gene_name "Tacc2"; gene_source "ensembl"; gene_biotype "protein_coding"; transcript_name "Tacc2-202"; transcript_source "ensembl"; transcript_biotype "protein_coding"; exon_id "ENSRNOE00000468627"; exon_version "1";
1	ensembl	exon	194572477	194572555	0	+	.	gene_id "ENSRNOG00000020457"; gene_version "10"; transcript_id "ENSRNOT00000096415"; transcript_version "2"; exon_number "2"; gene_name "Tacc2"; gene_source "ensembl"; gene_biotype "protein_coding"; transcript_name "Tacc2-205"; transcript_source "ensembl"; transcript_biotype "protein_coding"; exon_id "ENSRNOE00000468627"; exon_version "1";
1	ensembl	exon	194572477	194572555	0	+	.	gene_id "ENSRNOG00000020457"; gene_version "10"; transcript_id "ENSRNOT00000047161"; transcript_version "6"; exon_number "2"; gene_name "Tacc2"; gene_source "ensembl"; gene_biotype "protein_coding"; transcript_name "Tacc2-201"; transcript_source "ensembl"; transcript_biotype "protein_coding"; exon_id "ENSRNOE00000468627"; exon_version "1";
1	ENSEMBL114_rn	exon	194572477	194572555	15.4255915615037	+	.	gene_id "ENSRNOG00000020457"; transcript_id "ENSRNOG00000020457_tx_11"; exon_id "1_194572477_194572555_+"; exonnum "2"; txlen "3892";
1	ENSEMBL114_rn	exon	194572477	194572555	13.6038517181767	+	.	gene_id "ENSRNOG00000020457"; transcript_id "ENSRNOG00000020457_tx_14"; exon_id "1_194572477_194572555_+"; exonnum "2"; txlen "3951";
1	ENSEMBL114_rn	exon	194572477	194572555	13.5045171125894	+	.	gene_id "ENSRNOG00000020457"; transcript_id "ENSRNOG00000020457_tx_15"; exon_id "1_194572477_194572555_+"; exonnum "2"; txlen "4182";
1	ENSEMBL114_rn	exon	194572477	194572555	12.9259146675041	+	.	gene_id "ENSRNOG00000020457"; transcript_id "ENSRNOG00000020457_tx_16"; exon_id "1_194572477_194572555_+"; exonnum "2"; txlen "3894";
1	ENSEMBL114_rn	exon	194572477	194572555	11.2972944612329	+	.	gene_id "ENSRNOG00000020457"; transcript_id "ENSRNOG00000020457_tx_20"; exon_id "1_194572477_194572555_+"; exonnum "2"; txlen "4123";
1	ENSEMBL114_rn	exon	194572477	194572555	10.470501087626	+	.	gene_id "ENSRNOG00000020457"; transcript_id "ENSRNOG00000020457_tx_22"; exon_id "1_194572477_194572555_+"; exonnum "2"; txlen "4125";
1	ENSEMBL114_rn	exon	194572477	194572555	9.49019293032804	+	.	gene_id "ENSRNOG00000020457"; transcript_id "ENSRNOG00000020457_tx_24"; exon_id "1_194572477_194572555_+"; exonnum "2"; txlen "575";
1	ENSEMBL114_rn	exon	194572477	194572555	8.03263468095825	+	.	gene_id "ENSRNOG00000020457"; transcript_id "ENSRNOG00000020457_tx_25"; exon_id "1_194572477_194572555_+"; exonnum "2"; txlen "518";
1	ENSEMBL114_rn	exon	194572477	194572555	5.45302969647731	+	.	gene_id "ENSRNOG00000020457"; transcript_id "ENSRNOG00000020457_tx_31"; exon_id "1_194572477_194572555_+"; exonnum "2"; txlen "577";
1	ENSEMBL114_rn	exon	194572477	194572555	0.0101012730402083	+	.	gene_id "ENSRNOG00000020457"; transcript_id "ENSRNOG00000020457_tx_38"; exon_id "1_194572477_194572555_+"; exonnum "2"; txlen "4284";
1	ENSEMBL114_rn	exon	194572477	194572555	23.2939274217195	+	.	gene_id "ENSRNOG00000020457"; transcript_id "ENSRNOG00000020457_tx_8"; exon_id "1_194572477_194572555_+"; exonnum "2"; txlen "634";
1	ensembl	start_codon	194572523	194572525	0	+	0	gene_id "ENSRNOG00000020457"; gene_version "10"; transcript_id "ENSRNOT00000054937"; transcript_version "7"; exon_number "2"; gene_name "Tacc2"; gene_source "ensembl"; gene_biotype "protein_coding"; transcript_name "Tacc2-202"; transcript_source "ensembl"; transcript_biotype "protein_coding";
1	ensembl	start_codon	194572523	194572525	0	+	0	gene_id "ENSRNOG00000020457"; gene_version "10"; transcript_id "ENSRNOT00000096415"; transcript_version "2"; exon_number "2"; gene_name "Tacc2"; gene_source "ensembl"; gene_biotype "protein_coding"; transcript_name "Tacc2-205"; transcript_source "ensembl"; transcript_biotype "protein_coding";
1	ensembl	start_codon	194572523	194572525	0	+	0	gene_id "ENSRNOG00000020457"; gene_version "10"; transcript_id "ENSRNOT00000047161"; transcript_version "6"; exon_number "2"; gene_name "Tacc2"; gene_source "ensembl"; gene_biotype "protein_coding"; transcript_name "Tacc2-201"; transcript_source "ensembl"; transcript_biotype "protein_coding";
1	ensembl	CDS	194572523	194572555	0	+	0	gene_id "ENSRNOG00000020457"; gene_version "10"; transcript_id "ENSRNOT00000054937"; transcript_version "7"; exon_number "2"; gene_name "Tacc2"; gene_source "ensembl"; gene_biotype "protein_coding"; transcript_name "Tacc2-202"; transcript_source "ensembl"; transcript_biotype "protein_coding"; protein_id "ENSRNOP00000051820"; protein_version "4";
1	ensembl	CDS	194572523	194572555	0	+	0	gene_id "ENSRNOG00000020457"; gene_version "10"; transcript_id "ENSRNOT00000096415"; transcript_version "2"; exon_number "2"; gene_name "Tacc2"; gene_source "ensembl"; gene_biotype "protein_coding"; transcript_name "Tacc2-205"; transcript_source "ensembl"; transcript_biotype "protein_coding"; protein_id "ENSRNOP00000095666"; protein_version "2";
1	ensembl	CDS	194572523	194572555	0	+	0	gene_id "ENSRNOG00000020457"; gene_version "10"; transcript_id "ENSRNOT00000047161"; transcript_version "6"; exon_number "2"; gene_name "Tacc2"; gene_source "ensembl"; gene_biotype "protein_coding"; transcript_name "Tacc2-201"; transcript_source "ensembl"; transcript_biotype "protein_coding"; protein_id "ENSRNOP00000042296"; protein_version "3";
1	ensembl	exon	194584214	194584297	0	+	.	gene_id "ENSRNOG00000020457"; gene_version "10"; transcript_id "ENSRNOT00000077908"; transcript_version "3"; exon_number "1"; gene_name "Tacc2"; gene_source "ensembl"; gene_biotype "protein_coding"; transcript_name "Tacc2-203"; transcript_source "ensembl"; transcript_biotype "protein_coding"; exon_id "ENSRNOE00000602359"; exon_version "2"; tag "Ensembl_canonical";
1	ensembl	CDS	194584214	194584297	0	+	0	gene_id "ENSRNOG00000020457"; gene_version "10"; transcript_id "ENSRNOT00000077908"; transcript_version "3"; exon_number "1"; gene_name "Tacc2"; gene_source "ensembl"; gene_biotype "protein_coding"; transcript_name "Tacc2-203"; transcript_source "ensembl"; transcript_biotype "protein_coding"; protein_id "ENSRNOP00000073346"; protein_version "3"; tag "Ensembl_canonical";
1	ensembl	transcript	194584214	194758151	0	+	.	gene_id "ENSRNOG00000020457"; gene_version "10"; transcript_id "ENSRNOT00000077908"; transcript_version "3"; gene_name "Tacc2"; gene_source "ensembl"; gene_biotype "protein_coding"; transcript_name "Tacc2-203"; transcript_source "ensembl"; transcript_biotype "protein_coding"; tag "Ensembl_canonical";
1	sraer114_mid	exon	194584241	194584297	15.4255915615037	+	.	gene_id "ENSRNOG00000020457"; transcript_id "ENSRNOG00000020457_tx_11"; exon_id "1_194584241_194584297_+"; exonnum "3"; txlen "3892";
1	sraer114_mid	exon	194584241	194584297	13.6038517181767	+	.	gene_id "ENSRNOG00000020457"; transcript_id "ENSRNOG00000020457_tx_14"; exon_id "1_194584241_194584297_+"; exonnum "3"; txlen "3951";
1	sraer114_mid	exon	194584241	194584297	13.5045171125894	+	.	gene_id "ENSRNOG00000020457"; transcript_id "ENSRNOG00000020457_tx_15"; exon_id "1_194584241_194584297_+"; exonnum "3"; txlen "4182";
1	sraer114_mid	exon	194584241	194584297	11.2972944612329	+	.	gene_id "ENSRNOG00000020457"; transcript_id "ENSRNOG00000020457_tx_20"; exon_id "1_194584241_194584297_+"; exonnum "3"; txlen "4123";
1	sraer114_mid	exon	194584241	194584297	9.49019293032804	+	.	gene_id "ENSRNOG00000020457"; transcript_id "ENSRNOG00000020457_tx_24"; exon_id "1_194584241_194584297_+"; exonnum "3"; txlen "575";
1	sraer114_mid	exon	194584241	194584297	4.01855516424479	+	.	gene_id "ENSRNOG00000020457"; transcript_id "ENSRNOG00000020457_tx_34"; exon_id "1_194584241_194584297_+"; exonnum "2"; txlen "4103";
1	sraer114_mid	exon	194584241	194584297	3.83078546510039	+	.	gene_id "ENSRNOG00000020457"; transcript_id "ENSRNOG00000020457_tx_36"; exon_id "1_194584241_194584297_+"; exonnum "2"; txlen "3872";
1	sraer114_mid	exon	194584241	194584297	0.0101012730402083	+	.	gene_id "ENSRNOG00000020457"; transcript_id "ENSRNOG00000020457_tx_38"; exon_id "1_194584241_194584297_+"; exonnum "3"; txlen "4284";
1	sraer114_mid	exon	194584241	194584297	23.2939274217195	+	.	gene_id "ENSRNOG00000020457"; transcript_id "ENSRNOG00000020457_tx_8"; exon_id "1_194584241_194584297_+"; exonnum "3"; txlen "634";
1	sraer114_es	exon	194588290	194588419	15.128970946238	+	.	gene_id "ENSRNOG00000020457"; transcript_id "ENSRNOG00000020457_tx_12"; exon_id "1_194588290_194588419_+"; exonnum "1"; txlen "3681";
1	sraer114_es	exon	194588290	194588419	11.343525835599	+	.	gene_id "ENSRNOG00000020457"; transcript_id "ENSRNOG00000020457_tx_19"; exon_id "1_194588290_194588419_+"; exonnum "1"; txlen "3912";
1	ensembl	exon	194593392	194593489	0	+	.	gene_id "ENSRNOG00000020457"; gene_version "10"; transcript_id "ENSRNOT00000077908"; transcript_version "3"; exon_number "2"; gene_name "Tacc2"; gene_source "ensembl"; gene_biotype "protein_coding"; transcript_name "Tacc2-203"; transcript_source "ensembl"; transcript_biotype "protein_coding"; exon_id "ENSRNOE00000482204"; exon_version "1"; tag "Ensembl_canonical";
1	ensembl	CDS	194593392	194593489	0	+	0	gene_id "ENSRNOG00000020457"; gene_version "10"; transcript_id "ENSRNOT00000077908"; transcript_version "3"; exon_number "2"; gene_name "Tacc2"; gene_source "ensembl"; gene_biotype "protein_coding"; transcript_name "Tacc2-203"; transcript_source "ensembl"; transcript_biotype "protein_coding"; protein_id "ENSRNOP00000073346"; protein_version "3"; tag "Ensembl_canonical";
1	ensembl	exon	194593392	194593489	0	+	.	gene_id "ENSRNOG00000020457"; gene_version "10"; transcript_id "ENSRNOT00000054937"; transcript_version "7"; exon_number "3"; gene_name "Tacc2"; gene_source "ensembl"; gene_biotype "protein_coding"; transcript_name "Tacc2-202"; transcript_source "ensembl"; transcript_biotype "protein_coding"; exon_id "ENSRNOE00000482204"; exon_version "1";
1	ensembl	CDS	194593392	194593489	0	+	0	gene_id "ENSRNOG00000020457"; gene_version "10"; transcript_id "ENSRNOT00000054937"; transcript_version "7"; exon_number "3"; gene_name "Tacc2"; gene_source "ensembl"; gene_biotype "protein_coding"; transcript_name "Tacc2-202"; transcript_source "ensembl"; transcript_biotype "protein_coding"; protein_id "ENSRNOP00000051820"; protein_version "4";
1	ensembl	exon	194593392	194593489	0	+	.	gene_id "ENSRNOG00000020457"; gene_version "10"; transcript_id "ENSRNOT00000096415"; transcript_version "2"; exon_number "3"; gene_name "Tacc2"; gene_source "ensembl"; gene_biotype "protein_coding"; transcript_name "Tacc2-205"; transcript_source "ensembl"; transcript_biotype "protein_coding"; exon_id "ENSRNOE00000482204"; exon_version "1";
1	ensembl	CDS	194593392	194593489	0	+	0	gene_id "ENSRNOG00000020457"; gene_version "10"; transcript_id "ENSRNOT00000096415"; transcript_version "2"; exon_number "3"; gene_name "Tacc2"; gene_source "ensembl"; gene_biotype "protein_coding"; transcript_name "Tacc2-205"; transcript_source "ensembl"; transcript_biotype "protein_coding"; protein_id "ENSRNOP00000095666"; protein_version "2";
1	ensembl	exon	194593392	194593489	0	+	.	gene_id "ENSRNOG00000020457"; gene_version "10"; transcript_id "ENSRNOT00000047161"; transcript_version "6"; exon_number "3"; gene_name "Tacc2"; gene_source "ensembl"; gene_biotype "protein_coding"; transcript_name "Tacc2-201"; transcript_source "ensembl"; transcript_biotype "protein_coding"; exon_id "ENSRNOE00000482204"; exon_version "1";
1	ensembl	CDS	194593392	194593489	0	+	0	gene_id "ENSRNOG00000020457"; gene_version "10"; transcript_id "ENSRNOT00000047161"; transcript_version "6"; exon_number "3"; gene_name "Tacc2"; gene_source "ensembl"; gene_biotype "protein_coding"; transcript_name "Tacc2-201"; transcript_source "ensembl"; transcript_biotype "protein_coding"; protein_id "ENSRNOP00000042296"; protein_version "3";
1	ENSEMBL114_rn	exon	194593392	194593489	15.4255915615037	+	.	gene_id "ENSRNOG00000020457"; transcript_id "ENSRNOG00000020457_tx_11"; exon_id "1_194593392_194593489_+"; exonnum "4"; txlen "3892";
1	ENSEMBL114_rn	exon	194593392	194593489	15.128970946238	+	.	gene_id "ENSRNOG00000020457"; transcript_id "ENSRNOG00000020457_tx_12"; exon_id "1_194593392_194593489_+"; exonnum "2"; txlen "3681";
1	ENSEMBL114_rn	exon	194593392	194593489	13.6038517181767	+	.	gene_id "ENSRNOG00000020457"; transcript_id "ENSRNOG00000020457_tx_14"; exon_id "1_194593392_194593489_+"; exonnum "4"; txlen "3951";
1	ENSEMBL114_rn	exon	194593392	194593489	13.5045171125894	+	.	gene_id "ENSRNOG00000020457"; transcript_id "ENSRNOG00000020457_tx_15"; exon_id "1_194593392_194593489_+"; exonnum "4"; txlen "4182";
1	ENSEMBL114_rn	exon	194593392	194593489	12.9259146675041	+	.	gene_id "ENSRNOG00000020457"; transcript_id "ENSRNOG00000020457_tx_16"; exon_id "1_194593392_194593489_+"; exonnum "3"; txlen "3894";
1	ENSEMBL114_rn	exon	194593392	194593489	11.343525835599	+	.	gene_id "ENSRNOG00000020457"; transcript_id "ENSRNOG00000020457_tx_19"; exon_id "1_194593392_194593489_+"; exonnum "2"; txlen "3912";
1	ENSEMBL114_rn	exon	194593392	194593489	11.2972944612329	+	.	gene_id "ENSRNOG00000020457"; transcript_id "ENSRNOG00000020457_tx_20"; exon_id "1_194593392_194593489_+"; exonnum "4"; txlen "4123";
1	ENSEMBL114_rn	exon	194593392	194593489	10.470501087626	+	.	gene_id "ENSRNOG00000020457"; transcript_id "ENSRNOG00000020457_tx_22"; exon_id "1_194593392_194593489_+"; exonnum "3"; txlen "4125";
1	ENSEMBL114_rn	exon	194593392	194593489	9.49019293032804	+	.	gene_id "ENSRNOG00000020457"; transcript_id "ENSRNOG00000020457_tx_24"; exon_id "1_194593392_194593489_+"; exonnum "4"; txlen "575";
1	ENSEMBL114_rn	exon	194593392	194593489	8.03263468095825	+	.	gene_id "ENSRNOG00000020457"; transcript_id "ENSRNOG00000020457_tx_25"; exon_id "1_194593392_194593489_+"; exonnum "3"; txlen "518";
1	ENSEMBL114_rn	exon	194593392	194593489	6.20507558581484	+	.	gene_id "ENSRNOG00000020457"; transcript_id "ENSRNOG00000020457_tx_28"; exon_id "1_194593392_194593489_+"; exonnum "2"; txlen "3815";
1	ENSEMBL114_rn	exon	194593392	194593489	5.45302969647731	+	.	gene_id "ENSRNOG00000020457"; transcript_id "ENSRNOG00000020457_tx_31"; exon_id "1_194593392_194593489_+"; exonnum "3"; txlen "577";
1	ENSEMBL114_rn	exon	194593392	194593489	4.01855516424479	+	.	gene_id "ENSRNOG00000020457"; transcript_id "ENSRNOG00000020457_tx_34"; exon_id "1_194593392_194593489_+"; exonnum "3"; txlen "4103";
1	ENSEMBL114_rn	exon	194593392	194593489	3.98986006645648	+	.	gene_id "ENSRNOG00000020457"; transcript_id "ENSRNOG00000020457_tx_35"; exon_id "1_194593392_194593489_+"; exonnum "2"; txlen "4046";
1	ENSEMBL114_rn	exon	194593392	194593489	3.83078546510039	+	.	gene_id "ENSRNOG00000020457"; transcript_id "ENSRNOG00000020457_tx_36"; exon_id "1_194593392_194593489_+"; exonnum "3"; txlen "3872";
1	ENSEMBL114_rn	exon	194593392	194593489	0.0101012730402083	+	.	gene_id "ENSRNOG00000020457"; transcript_id "ENSRNOG00000020457_tx_38"; exon_id "1_194593392_194593489_+"; exonnum "4"; txlen "4284";
1	ENSEMBL114_rn	exon	194593392	194593489	23.2939274217195	+	.	gene_id "ENSRNOG00000020457"; transcript_id "ENSRNOG00000020457_tx_8"; exon_id "1_194593392_194593489_+"; exonnum "4"; txlen "634";
1	sraer114_ss	exon	194611590	194611725	9.49019293032804	+	.	gene_id "ENSRNOG00000020457"; transcript_id "ENSRNOG00000020457_tx_24"; exon_id "1_194611590_194611725_+"; exonnum "5"; txlen "575";
1	sraer114_ss	exon	194611590	194611725	8.03263468095825	+	.	gene_id "ENSRNOG00000020457"; transcript_id "ENSRNOG00000020457_tx_25"; exon_id "1_194611590_194611725_+"; exonnum "4"; txlen "518";
1	sraer114_ss	exon	194611590	194611725	5.45302969647731	+	.	gene_id "ENSRNOG00000020457"; transcript_id "ENSRNOG00000020457_tx_31"; exon_id "1_194611590_194611725_+"; exonnum "4"; txlen "577";
1	sraer114_ss	exon	194611590	194611725	23.2939274217195	+	.	gene_id "ENSRNOG00000020457"; transcript_id "ENSRNOG00000020457_tx_8"; exon_id "1_194611590_194611725_+"; exonnum "5"; txlen "634";
1	ensembl	exon	194611590	194616704	0	+	.	gene_id "ENSRNOG00000020457"; gene_version "10"; transcript_id "ENSRNOT00000077908"; transcript_version "3"; exon_number "3"; gene_name "Tacc2"; gene_source "ensembl"; gene_biotype "protein_coding"; transcript_name "Tacc2-203"; transcript_source "ensembl"; transcript_biotype "protein_coding"; exon_id "ENSRNOE00000495244"; exon_version "1"; tag "Ensembl_canonical";
1	ensembl	CDS	194611590	194616704	0	+	1	gene_id "ENSRNOG00000020457"; gene_version "10"; transcript_id "ENSRNOT00000077908"; transcript_version "3"; exon_number "3"; gene_name "Tacc2"; gene_source "ensembl"; gene_biotype "protein_coding"; transcript_name "Tacc2-203"; transcript_source "ensembl"; transcript_biotype "protein_coding"; protein_id "ENSRNOP00000073346"; protein_version "3"; tag "Ensembl_canonical";
1	ensembl	exon	194611590	194616704	0	+	.	gene_id "ENSRNOG00000020457"; gene_version "10"; transcript_id "ENSRNOT00000054937"; transcript_version "7"; exon_number "4"; gene_name "Tacc2"; gene_source "ensembl"; gene_biotype "protein_coding"; transcript_name "Tacc2-202"; transcript_source "ensembl"; transcript_biotype "protein_coding"; exon_id "ENSRNOE00000495244"; exon_version "1";
1	ensembl	CDS	194611590	194616704	0	+	1	gene_id "ENSRNOG00000020457"; gene_version "10"; transcript_id "ENSRNOT00000054937"; transcript_version "7"; exon_number "4"; gene_name "Tacc2"; gene_source "ensembl"; gene_biotype "protein_coding"; transcript_name "Tacc2-202"; transcript_source "ensembl"; transcript_biotype "protein_coding"; protein_id "ENSRNOP00000051820"; protein_version "4";
1	ensembl	exon	194611590	194616704	0	+	.	gene_id "ENSRNOG00000020457"; gene_version "10"; transcript_id "ENSRNOT00000096415"; transcript_version "2"; exon_number "4"; gene_name "Tacc2"; gene_source "ensembl"; gene_biotype "protein_coding"; transcript_name "Tacc2-205"; transcript_source "ensembl"; transcript_biotype "protein_coding"; exon_id "ENSRNOE00000495244"; exon_version "1";
1	ensembl	CDS	194611590	194616704	0	+	1	gene_id "ENSRNOG00000020457"; gene_version "10"; transcript_id "ENSRNOT00000096415"; transcript_version "2"; exon_number "4"; gene_name "Tacc2"; gene_source "ensembl"; gene_biotype "protein_coding"; transcript_name "Tacc2-205"; transcript_source "ensembl"; transcript_biotype "protein_coding"; protein_id "ENSRNOP00000095666"; protein_version "2";
1	sraer114_es	exon	194616549	194616704	49.0271850970612	+	.	gene_id "ENSRNOG00000020457"; transcript_id "ENSRNOG00000020457_tx_6"; exon_id "1_194616549_194616704_+"; exonnum "1"; txlen "3942";
1	sraer114_es	exon	194616549	194616704	22.0346826115987	+	.	gene_id "ENSRNOG00000020457"; transcript_id "ENSRNOG00000020457_tx_9"; exon_id "1_194616549_194616704_+"; exonnum "1"; txlen "3711";
1	ensembl	exon	194617240	194617341	0	+	.	gene_id "ENSRNOG00000020457"; gene_version "10"; transcript_id "ENSRNOT00000077908"; transcript_version "3"; exon_number "4"; gene_name "Tacc2"; gene_source "ensembl"; gene_biotype "protein_coding"; transcript_name "Tacc2-203"; transcript_source "ensembl"; transcript_biotype "protein_coding"; exon_id "ENSRNOE00000562001"; exon_version "1"; tag "Ensembl_canonical";
1	ensembl	CDS	194617240	194617341	0	+	1	gene_id "ENSRNOG00000020457"; gene_version "10"; transcript_id "ENSRNOT00000077908"; transcript_version "3"; exon_number "4"; gene_name "Tacc2"; gene_source "ensembl"; gene_biotype "protein_coding"; transcript_name "Tacc2-203"; transcript_source "ensembl"; transcript_biotype "protein_coding"; protein_id "ENSRNOP00000073346"; protein_version "3"; tag "Ensembl_canonical";
1	ensembl	exon	194617240	194617341	0	+	.	gene_id "ENSRNOG00000020457"; gene_version "10"; transcript_id "ENSRNOT00000096415"; transcript_version "2"; exon_number "5"; gene_name "Tacc2"; gene_source "ensembl"; gene_biotype "protein_coding"; transcript_name "Tacc2-205"; transcript_source "ensembl"; transcript_biotype "protein_coding"; exon_id "ENSRNOE00000562001"; exon_version "1";
1	ensembl	CDS	194617240	194617341	0	+	1	gene_id "ENSRNOG00000020457"; gene_version "10"; transcript_id "ENSRNOT00000096415"; transcript_version "2"; exon_number "5"; gene_name "Tacc2"; gene_source "ensembl"; gene_biotype "protein_coding"; transcript_name "Tacc2-205"; transcript_source "ensembl"; transcript_biotype "protein_coding"; protein_id "ENSRNOP00000095666"; protein_version "2";
1	ENSEMBL114_rn	exon	194617240	194617341	0.0101012730402083	+	.	gene_id "ENSRNOG00000020457"; transcript_id "ENSRNOG00000020457_tx_38"; exon_id "1_194617240_194617341_+"; exonnum "5"; txlen "4284";
1	ENSEMBL114_rn	exon	194617240	194617341	49.0271850970612	+	.	gene_id "ENSRNOG00000020457"; transcript_id "ENSRNOG00000020457_tx_6"; exon_id "1_194617240_194617341_+"; exonnum "2"; txlen "3942";
1	ENSEMBL114_rn	exon	194617240	194617341	22.0346826115987	+	.	gene_id "ENSRNOG00000020457"; transcript_id "ENSRNOG00000020457_tx_9"; exon_id "1_194617240_194617341_+"; exonnum "2"; txlen "3711";
1	sraer114_es	exon	194637204	194637356	21.001408324618	+	.	gene_id "ENSRNOG00000020457"; transcript_id "ENSRNOG00000020457_tx_10"; exon_id "1_194637204_194637356_+"; exonnum "1"; txlen "3606";
1	ensembl	exon	194637717	194638203	0	+	.	gene_id "ENSRNOG00000020457"; gene_version "10"; transcript_id "ENSRNOT00000103884"; transcript_version "2"; exon_number "1"; gene_name "Tacc2"; gene_source "ensembl"; gene_biotype "protein_coding"; transcript_name "Tacc2-207"; transcript_source "ensembl"; transcript_biotype "protein_coding"; exon_id "ENSRNOE00000787611"; exon_version "1";
1	ensembl	five_prime_utr	194637717	194638203	0	+	.	gene_id "ENSRNOG00000020457"; gene_version "10"; transcript_id "ENSRNOT00000103884"; transcript_version "2"; gene_name "Tacc2"; gene_source "ensembl"; gene_biotype "protein_coding"; transcript_name "Tacc2-207"; transcript_source "ensembl"; transcript_biotype "protein_coding";
1	ensembl	transcript	194637717	194758150	0	+	.	gene_id "ENSRNOG00000020457"; gene_version "10"; transcript_id "ENSRNOT00000103884"; transcript_version "2"; gene_name "Tacc2"; gene_source "ensembl"; gene_biotype "protein_coding"; transcript_name "Tacc2-207"; transcript_source "ensembl"; transcript_biotype "protein_coding";
1	ensembl	exon	194637742	194638203	0	+	.	gene_id "ENSRNOG00000020457"; gene_version "10"; transcript_id "ENSRNOT00000100208"; transcript_version "2"; exon_number "1"; gene_name "Tacc2"; gene_source "ensembl"; gene_biotype "protein_coding"; transcript_name "Tacc2-206"; transcript_source "ensembl"; transcript_biotype "protein_coding"; exon_id "ENSRNOE00000713928"; exon_version "1";
1	ensembl	five_prime_utr	194637742	194638203	0	+	.	gene_id "ENSRNOG00000020457"; gene_version "10"; transcript_id "ENSRNOT00000100208"; transcript_version "2"; gene_name "Tacc2"; gene_source "ensembl"; gene_biotype "protein_coding"; transcript_name "Tacc2-206"; transcript_source "ensembl"; transcript_biotype "protein_coding";
1	ensembl	transcript	194637742	194753518	0	+	.	gene_id "ENSRNOG00000020457"; gene_version "10"; transcript_id "ENSRNOT00000100208"; transcript_version "2"; gene_name "Tacc2"; gene_source "ensembl"; gene_biotype "protein_coding"; transcript_name "Tacc2-206"; transcript_source "ensembl"; transcript_biotype "protein_coding";
1	ensembl	exon	194654517	194654642	0	+	.	gene_id "ENSRNOG00000020457"; gene_version "10"; transcript_id "ENSRNOT00000054937"; transcript_version "7"; exon_number "5"; gene_name "Tacc2"; gene_source "ensembl"; gene_biotype "protein_coding"; transcript_name "Tacc2-202"; transcript_source "ensembl"; transcript_biotype "protein_coding"; exon_id "ENSRNOE00000326062"; exon_version "1";
1	ensembl	CDS	194654517	194654642	0	+	1	gene_id "ENSRNOG00000020457"; gene_version "10"; transcript_id "ENSRNOT00000054937"; transcript_version "7"; exon_number "5"; gene_name "Tacc2"; gene_source "ensembl"; gene_biotype "protein_coding"; transcript_name "Tacc2-202"; transcript_source "ensembl"; transcript_biotype "protein_coding"; protein_id "ENSRNOP00000051820"; protein_version "4";
1	ensembl	exon	194654517	194654642	0	+	.	gene_id "ENSRNOG00000020457"; gene_version "10"; transcript_id "ENSRNOT00000047161"; transcript_version "6"; exon_number "4"; gene_name "Tacc2"; gene_source "ensembl"; gene_biotype "protein_coding"; transcript_name "Tacc2-201"; transcript_source "ensembl"; transcript_biotype "protein_coding"; exon_id "ENSRNOE00000326062"; exon_version "1";
1	ensembl	CDS	194654517	194654642	0	+	1	gene_id "ENSRNOG00000020457"; gene_version "10"; transcript_id "ENSRNOT00000047161"; transcript_version "6"; exon_number "4"; gene_name "Tacc2"; gene_source "ensembl"; gene_biotype "protein_coding"; transcript_name "Tacc2-201"; transcript_source "ensembl"; transcript_biotype "protein_coding"; protein_id "ENSRNOP00000042296"; protein_version "3";
1	ensembl	exon	194667337	194667471	0	+	.	gene_id "ENSRNOG00000020457"; gene_version "10"; transcript_id "ENSRNOT00000100208"; transcript_version "2"; exon_number "2"; gene_name "Tacc2"; gene_source "ensembl"; gene_biotype "protein_coding"; transcript_name "Tacc2-206"; transcript_source "ensembl"; transcript_biotype "protein_coding"; exon_id "ENSRNOE00000604901"; exon_version "1";
1	ensembl	five_prime_utr	194667337	194667471	0	+	.	gene_id "ENSRNOG00000020457"; gene_version "10"; transcript_id "ENSRNOT00000100208"; transcript_version "2"; gene_name "Tacc2"; gene_source "ensembl"; gene_biotype "protein_coding"; transcript_name "Tacc2-206"; transcript_source "ensembl"; transcript_biotype "protein_coding";
1	ensembl	exon	194667337	194667471	0	+	.	gene_id "ENSRNOG00000020457"; gene_version "10"; transcript_id "ENSRNOT00000103884"; transcript_version "2"; exon_number "2"; gene_name "Tacc2"; gene_source "ensembl"; gene_biotype "protein_coding"; transcript_name "Tacc2-207"; transcript_source "ensembl"; transcript_biotype "protein_coding"; exon_id "ENSRNOE00000604901"; exon_version "1";
1	ensembl	five_prime_utr	194667337	194667471	0	+	.	gene_id "ENSRNOG00000020457"; gene_version "10"; transcript_id "ENSRNOT00000103884"; transcript_version "2"; gene_name "Tacc2"; gene_source "ensembl"; gene_biotype "protein_coding"; transcript_name "Tacc2-207"; transcript_source "ensembl"; transcript_biotype "protein_coding";
1	ensembl	exon	194667337	194667471	0	+	.	gene_id "ENSRNOG00000020457"; gene_version "10"; transcript_id "ENSRNOT00000077908"; transcript_version "3"; exon_number "5"; gene_name "Tacc2"; gene_source "ensembl"; gene_biotype "protein_coding"; transcript_name "Tacc2-203"; transcript_source "ensembl"; transcript_biotype "protein_coding"; exon_id "ENSRNOE00000297688"; exon_version "1"; tag "Ensembl_canonical";
1	ensembl	CDS	194667337	194667471	0	+	1	gene_id "ENSRNOG00000020457"; gene_version "10"; transcript_id "ENSRNOT00000077908"; transcript_version "3"; exon_number "5"; gene_name "Tacc2"; gene_source "ensembl"; gene_biotype "protein_coding"; transcript_name "Tacc2-203"; transcript_source "ensembl"; transcript_biotype "protein_coding"; protein_id "ENSRNOP00000073346"; protein_version "3"; tag "Ensembl_canonical";
1	ensembl	exon	194667337	194667471	0	+	.	gene_id "ENSRNOG00000020457"; gene_version "10"; transcript_id "ENSRNOT00000054937"; transcript_version "7"; exon_number "6"; gene_name "Tacc2"; gene_source "ensembl"; gene_biotype "protein_coding"; transcript_name "Tacc2-202"; transcript_source "ensembl"; transcript_biotype "protein_coding"; exon_id "ENSRNOE00000297688"; exon_version "1";
1	ensembl	CDS	194667337	194667471	0	+	1	gene_id "ENSRNOG00000020457"; gene_version "10"; transcript_id "ENSRNOT00000054937"; transcript_version "7"; exon_number "6"; gene_name "Tacc2"; gene_source "ensembl"; gene_biotype "protein_coding"; transcript_name "Tacc2-202"; transcript_source "ensembl"; transcript_biotype "protein_coding"; protein_id "ENSRNOP00000051820"; protein_version "4";
1	ensembl	exon	194667337	194667471	0	+	.	gene_id "ENSRNOG00000020457"; gene_version "10"; transcript_id "ENSRNOT00000096415"; transcript_version "2"; exon_number "6"; gene_name "Tacc2"; gene_source "ensembl"; gene_biotype "protein_coding"; transcript_name "Tacc2-205"; transcript_source "ensembl"; transcript_biotype "protein_coding"; exon_id "ENSRNOE00000297688"; exon_version "1";
1	ensembl	CDS	194667337	194667471	0	+	1	gene_id "ENSRNOG00000020457"; gene_version "10"; transcript_id "ENSRNOT00000096415"; transcript_version "2"; exon_number "6"; gene_name "Tacc2"; gene_source "ensembl"; gene_biotype "protein_coding"; transcript_name "Tacc2-205"; transcript_source "ensembl"; transcript_biotype "protein_coding"; protein_id "ENSRNOP00000095666"; protein_version "2";
1	ensembl	exon	194667337	194667471	0	+	.	gene_id "ENSRNOG00000020457"; gene_version "10"; transcript_id "ENSRNOT00000047161"; transcript_version "6"; exon_number "5"; gene_name "Tacc2"; gene_source "ensembl"; gene_biotype "protein_coding"; transcript_name "Tacc2-201"; transcript_source "ensembl"; transcript_biotype "protein_coding"; exon_id "ENSRNOE00000297688"; exon_version "1";
1	ensembl	CDS	194667337	194667471	0	+	1	gene_id "ENSRNOG00000020457"; gene_version "10"; transcript_id "ENSRNOT00000047161"; transcript_version "6"; exon_number "5"; gene_name "Tacc2"; gene_source "ensembl"; gene_biotype "protein_coding"; transcript_name "Tacc2-201"; transcript_source "ensembl"; transcript_biotype "protein_coding"; protein_id "ENSRNOP00000042296"; protein_version "3";
1	ENSEMBL114_rn	exon	194667337	194667471	21.001408324618	+	.	gene_id "ENSRNOG00000020457"; transcript_id "ENSRNOG00000020457_tx_10"; exon_id "1_194667337_194667471_+"; exonnum "2"; txlen "3606";
1	ENSEMBL114_rn	exon	194667337	194667471	15.4255915615037	+	.	gene_id "ENSRNOG00000020457"; transcript_id "ENSRNOG00000020457_tx_11"; exon_id "1_194667337_194667471_+"; exonnum "5"; txlen "3892";
1	ENSEMBL114_rn	exon	194667337	194667471	15.128970946238	+	.	gene_id "ENSRNOG00000020457"; transcript_id "ENSRNOG00000020457_tx_12"; exon_id "1_194667337_194667471_+"; exonnum "3"; txlen "3681";
1	ENSEMBL114_rn	exon	194667337	194667471	13.6038517181767	+	.	gene_id "ENSRNOG00000020457"; transcript_id "ENSRNOG00000020457_tx_14"; exon_id "1_194667337_194667471_+"; exonnum "5"; txlen "3951";
1	ENSEMBL114_rn	exon	194667337	194667471	13.5045171125894	+	.	gene_id "ENSRNOG00000020457"; transcript_id "ENSRNOG00000020457_tx_15"; exon_id "1_194667337_194667471_+"; exonnum "5"; txlen "4182";
1	ENSEMBL114_rn	exon	194667337	194667471	12.9259146675041	+	.	gene_id "ENSRNOG00000020457"; transcript_id "ENSRNOG00000020457_tx_16"; exon_id "1_194667337_194667471_+"; exonnum "4"; txlen "3894";
1	ENSEMBL114_rn	exon	194667337	194667471	11.343525835599	+	.	gene_id "ENSRNOG00000020457"; transcript_id "ENSRNOG00000020457_tx_19"; exon_id "1_194667337_194667471_+"; exonnum "3"; txlen "3912";
1	ENSEMBL114_rn	exon	194667337	194667471	11.2972944612329	+	.	gene_id "ENSRNOG00000020457"; transcript_id "ENSRNOG00000020457_tx_20"; exon_id "1_194667337_194667471_+"; exonnum "5"; txlen "4123";
1	ENSEMBL114_rn	exon	194667337	194667471	10.470501087626	+	.	gene_id "ENSRNOG00000020457"; transcript_id "ENSRNOG00000020457_tx_22"; exon_id "1_194667337_194667471_+"; exonnum "4"; txlen "4125";
1	ENSEMBL114_rn	exon	194667337	194667471	6.20507558581484	+	.	gene_id "ENSRNOG00000020457"; transcript_id "ENSRNOG00000020457_tx_28"; exon_id "1_194667337_194667471_+"; exonnum "3"; txlen "3815";
1	ENSEMBL114_rn	exon	194667337	194667471	4.01855516424479	+	.	gene_id "ENSRNOG00000020457"; transcript_id "ENSRNOG00000020457_tx_34"; exon_id "1_194667337_194667471_+"; exonnum "4"; txlen "4103";
1	ENSEMBL114_rn	exon	194667337	194667471	3.98986006645648	+	.	gene_id "ENSRNOG00000020457"; transcript_id "ENSRNOG00000020457_tx_35"; exon_id "1_194667337_194667471_+"; exonnum "3"; txlen "4046";
1	ENSEMBL114_rn	exon	194667337	194667471	3.83078546510039	+	.	gene_id "ENSRNOG00000020457"; transcript_id "ENSRNOG00000020457_tx_36"; exon_id "1_194667337_194667471_+"; exonnum "4"; txlen "3872";
1	ENSEMBL114_rn	exon	194667337	194667471	0.0101012730402083	+	.	gene_id "ENSRNOG00000020457"; transcript_id "ENSRNOG00000020457_tx_38"; exon_id "1_194667337_194667471_+"; exonnum "6"; txlen "4284";
1	ENSEMBL114_rn	exon	194667337	194667471	49.0271850970612	+	.	gene_id "ENSRNOG00000020457"; transcript_id "ENSRNOG00000020457_tx_6"; exon_id "1_194667337_194667471_+"; exonnum "3"; txlen "3942";
1	ENSEMBL114_rn	exon	194667337	194667471	22.0346826115987	+	.	gene_id "ENSRNOG00000020457"; transcript_id "ENSRNOG00000020457_tx_9"; exon_id "1_194667337_194667471_+"; exonnum "3"; txlen "3711";
1	ensembl	five_prime_utr	194685161	194685466	0	+	.	gene_id "ENSRNOG00000020457"; gene_version "10"; transcript_id "ENSRNOT00000090143"; transcript_version "3"; gene_name "Tacc2"; gene_source "ensembl"; gene_biotype "protein_coding"; transcript_name "Tacc2-204"; transcript_source "ensembl"; transcript_biotype "protein_coding";
1	ensembl	exon	194685161	194685534	0	+	.	gene_id "ENSRNOG00000020457"; gene_version "10"; transcript_id "ENSRNOT00000090143"; transcript_version "3"; exon_number "1"; gene_name "Tacc2"; gene_source "ensembl"; gene_biotype "protein_coding"; transcript_name "Tacc2-204"; transcript_source "ensembl"; transcript_biotype "protein_coding"; exon_id "ENSRNOE00000729303"; exon_version "1";
1	ensembl	transcript	194685161	194758152	0	+	.	gene_id "ENSRNOG00000020457"; gene_version "10"; transcript_id "ENSRNOT00000090143"; transcript_version "3"; gene_name "Tacc2"; gene_source "ensembl"; gene_biotype "protein_coding"; transcript_name "Tacc2-204"; transcript_source "ensembl"; transcript_biotype "protein_coding";
1	ensembl	five_prime_utr	194685277	194685466	0	+	.	gene_id "ENSRNOG00000020457"; gene_version "10"; transcript_id "ENSRNOT00000119746"; transcript_version "2"; gene_name "Tacc2"; gene_source "ensembl"; gene_biotype "protein_coding"; transcript_name "Tacc2-208"; transcript_source "ensembl"; transcript_biotype "protein_coding";
1	ensembl	exon	194685277	194685534	0	+	.	gene_id "ENSRNOG00000020457"; gene_version "10"; transcript_id "ENSRNOT00000119746"; transcript_version "2"; exon_number "1"; gene_name "Tacc2"; gene_source "ensembl"; gene_biotype "protein_coding"; transcript_name "Tacc2-208"; transcript_source "ensembl"; transcript_biotype "protein_coding"; exon_id "ENSRNOE00000679423"; exon_version "1";
1	ensembl	transcript	194685277	194758150	0	+	.	gene_id "ENSRNOG00000020457"; gene_version "10"; transcript_id "ENSRNOT00000119746"; transcript_version "2"; gene_name "Tacc2"; gene_source "ensembl"; gene_biotype "protein_coding"; transcript_name "Tacc2-208"; transcript_source "ensembl"; transcript_biotype "protein_coding";
1	ensembl	start_codon	194685467	194685469	0	+	0	gene_id "ENSRNOG00000020457"; gene_version "10"; transcript_id "ENSRNOT00000119746"; transcript_version "2"; exon_number "1"; gene_name "Tacc2"; gene_source "ensembl"; gene_biotype "protein_coding"; transcript_name "Tacc2-208"; transcript_source "ensembl"; transcript_biotype "protein_coding";
1	ensembl	start_codon	194685467	194685469	0	+	0	gene_id "ENSRNOG00000020457"; gene_version "10"; transcript_id "ENSRNOT00000090143"; transcript_version "3"; exon_number "1"; gene_name "Tacc2"; gene_source "ensembl"; gene_biotype "protein_coding"; transcript_name "Tacc2-204"; transcript_source "ensembl"; transcript_biotype "protein_coding";
1	ensembl	CDS	194685467	194685534	0	+	0	gene_id "ENSRNOG00000020457"; gene_version "10"; transcript_id "ENSRNOT00000119746"; transcript_version "2"; exon_number "1"; gene_name "Tacc2"; gene_source "ensembl"; gene_biotype "protein_coding"; transcript_name "Tacc2-208"; transcript_source "ensembl"; transcript_biotype "protein_coding"; protein_id "ENSRNOP00000077927"; protein_version "2";
1	ensembl	CDS	194685467	194685534	0	+	0	gene_id "ENSRNOG00000020457"; gene_version "10"; transcript_id "ENSRNOT00000090143"; transcript_version "3"; exon_number "1"; gene_name "Tacc2"; gene_source "ensembl"; gene_biotype "protein_coding"; transcript_name "Tacc2-204"; transcript_source "ensembl"; transcript_biotype "protein_coding"; protein_id "ENSRNOP00000068677"; protein_version "2";
1	ensembl	exon	194710159	194710295	0	+	.	gene_id "ENSRNOG00000020457"; gene_version "10"; transcript_id "ENSRNOT00000119746"; transcript_version "2"; exon_number "2"; gene_name "Tacc2"; gene_source "ensembl"; gene_biotype "protein_coding"; transcript_name "Tacc2-208"; transcript_source "ensembl"; transcript_biotype "protein_coding"; exon_id "ENSRNOE00000199110"; exon_version "1";
1	ensembl	CDS	194710159	194710295	0	+	1	gene_id "ENSRNOG00000020457"; gene_version "10"; transcript_id "ENSRNOT00000119746"; transcript_version "2"; exon_number "2"; gene_name "Tacc2"; gene_source "ensembl"; gene_biotype "protein_coding"; transcript_name "Tacc2-208"; transcript_source "ensembl"; transcript_biotype "protein_coding"; protein_id "ENSRNOP00000077927"; protein_version "2";
1	ensembl	exon	194710159	194710295	0	+	.	gene_id "ENSRNOG00000020457"; gene_version "10"; transcript_id "ENSRNOT00000090143"; transcript_version "3"; exon_number "2"; gene_name "Tacc2"; gene_source "ensembl"; gene_biotype "protein_coding"; transcript_name "Tacc2-204"; transcript_source "ensembl"; transcript_biotype "protein_coding"; exon_id "ENSRNOE00000199110"; exon_version "1";
1	ensembl	CDS	194710159	194710295	0	+	1	gene_id "ENSRNOG00000020457"; gene_version "10"; transcript_id "ENSRNOT00000090143"; transcript_version "3"; exon_number "2"; gene_name "Tacc2"; gene_source "ensembl"; gene_biotype "protein_coding"; transcript_name "Tacc2-204"; transcript_source "ensembl"; transcript_biotype "protein_coding"; protein_id "ENSRNOP00000068677"; protein_version "2";
1	ensembl	exon	194710159	194710295	0	+	.	gene_id "ENSRNOG00000020457"; gene_version "10"; transcript_id "ENSRNOT00000100208"; transcript_version "2"; exon_number "3"; gene_name "Tacc2"; gene_source "ensembl"; gene_biotype "protein_coding"; transcript_name "Tacc2-206"; transcript_source "ensembl"; transcript_biotype "protein_coding"; exon_id "ENSRNOE00000665257"; exon_version "1";
1	ensembl	five_prime_utr	194710159	194710295	0	+	.	gene_id "ENSRNOG00000020457"; gene_version "10"; transcript_id "ENSRNOT00000100208"; transcript_version "2"; gene_name "Tacc2"; gene_source "ensembl"; gene_biotype "protein_coding"; transcript_name "Tacc2-206"; transcript_source "ensembl"; transcript_biotype "protein_coding";
1	ensembl	exon	194710159	194710295	0	+	.	gene_id "ENSRNOG00000020457"; gene_version "10"; transcript_id "ENSRNOT00000103884"; transcript_version "2"; exon_number "3"; gene_name "Tacc2"; gene_source "ensembl"; gene_biotype "protein_coding"; transcript_name "Tacc2-207"; transcript_source "ensembl"; transcript_biotype "protein_coding"; exon_id "ENSRNOE00000665257"; exon_version "1";
1	ensembl	five_prime_utr	194710159	194710295	0	+	.	gene_id "ENSRNOG00000020457"; gene_version "10"; transcript_id "ENSRNOT00000103884"; transcript_version "2"; gene_name "Tacc2"; gene_source "ensembl"; gene_biotype "protein_coding"; transcript_name "Tacc2-207"; transcript_source "ensembl"; transcript_biotype "protein_coding";
1	ensembl	exon	194710159	194710295	0	+	.	gene_id "ENSRNOG00000020457"; gene_version "10"; transcript_id "ENSRNOT00000077908"; transcript_version "3"; exon_number "6"; gene_name "Tacc2"; gene_source "ensembl"; gene_biotype "protein_coding"; transcript_name "Tacc2-203"; transcript_source "ensembl"; transcript_biotype "protein_coding"; exon_id "ENSRNOE00000199110"; exon_version "1"; tag "Ensembl_canonical";
1	ensembl	CDS	194710159	194710295	0	+	1	gene_id "ENSRNOG00000020457"; gene_version "10"; transcript_id "ENSRNOT00000077908"; transcript_version "3"; exon_number "6"; gene_name "Tacc2"; gene_source "ensembl"; gene_biotype "protein_coding"; transcript_name "Tacc2-203"; transcript_source "ensembl"; transcript_biotype "protein_coding"; protein_id "ENSRNOP00000073346"; protein_version "3"; tag "Ensembl_canonical";
1	ensembl	exon	194710159	194710295	0	+	.	gene_id "ENSRNOG00000020457"; gene_version "10"; transcript_id "ENSRNOT00000054937"; transcript_version "7"; exon_number "7"; gene_name "Tacc2"; gene_source "ensembl"; gene_biotype "protein_coding"; transcript_name "Tacc2-202"; transcript_source "ensembl"; transcript_biotype "protein_coding"; exon_id "ENSRNOE00000199110"; exon_version "1";
1	ensembl	CDS	194710159	194710295	0	+	1	gene_id "ENSRNOG00000020457"; gene_version "10"; transcript_id "ENSRNOT00000054937"; transcript_version "7"; exon_number "7"; gene_name "Tacc2"; gene_source "ensembl"; gene_biotype "protein_coding"; transcript_name "Tacc2-202"; transcript_source "ensembl"; transcript_biotype "protein_coding"; protein_id "ENSRNOP00000051820"; protein_version "4";
1	ensembl	exon	194710159	194710295	0	+	.	gene_id "ENSRNOG00000020457"; gene_version "10"; transcript_id "ENSRNOT00000096415"; transcript_version "2"; exon_number "7"; gene_name "Tacc2"; gene_source "ensembl"; gene_biotype "protein_coding"; transcript_name "Tacc2-205"; transcript_source "ensembl"; transcript_biotype "protein_coding"; exon_id "ENSRNOE00000199110"; exon_version "1";
1	ensembl	CDS	194710159	194710295	0	+	1	gene_id "ENSRNOG00000020457"; gene_version "10"; transcript_id "ENSRNOT00000096415"; transcript_version "2"; exon_number "7"; gene_name "Tacc2"; gene_source "ensembl"; gene_biotype "protein_coding"; transcript_name "Tacc2-205"; transcript_source "ensembl"; transcript_biotype "protein_coding"; protein_id "ENSRNOP00000095666"; protein_version "2";
1	ensembl	exon	194710159	194710295	0	+	.	gene_id "ENSRNOG00000020457"; gene_version "10"; transcript_id "ENSRNOT00000047161"; transcript_version "6"; exon_number "6"; gene_name "Tacc2"; gene_source "ensembl"; gene_biotype "protein_coding"; transcript_name "Tacc2-201"; transcript_source "ensembl"; transcript_biotype "protein_coding"; exon_id "ENSRNOE00000199110"; exon_version "1";
1	ensembl	CDS	194710159	194710295	0	+	1	gene_id "ENSRNOG00000020457"; gene_version "10"; transcript_id "ENSRNOT00000047161"; transcript_version "6"; exon_number "6"; gene_name "Tacc2"; gene_source "ensembl"; gene_biotype "protein_coding"; transcript_name "Tacc2-201"; transcript_source "ensembl"; transcript_biotype "protein_coding"; protein_id "ENSRNOP00000042296"; protein_version "3";
1	ENSEMBL114_rn	exon	194710159	194710295	21.001408324618	+	.	gene_id "ENSRNOG00000020457"; transcript_id "ENSRNOG00000020457_tx_10"; exon_id "1_194710159_194710295_+"; exonnum "3"; txlen "3606";
1	ENSEMBL114_rn	exon	194710159	194710295	15.4255915615037	+	.	gene_id "ENSRNOG00000020457"; transcript_id "ENSRNOG00000020457_tx_11"; exon_id "1_194710159_194710295_+"; exonnum "6"; txlen "3892";
1	ENSEMBL114_rn	exon	194710159	194710295	15.128970946238	+	.	gene_id "ENSRNOG00000020457"; transcript_id "ENSRNOG00000020457_tx_12"; exon_id "1_194710159_194710295_+"; exonnum "4"; txlen "3681";
1	ENSEMBL114_rn	exon	194710159	194710295	13.6038517181767	+	.	gene_id "ENSRNOG00000020457"; transcript_id "ENSRNOG00000020457_tx_14"; exon_id "1_194710159_194710295_+"; exonnum "6"; txlen "3951";
1	ENSEMBL114_rn	exon	194710159	194710295	13.5045171125894	+	.	gene_id "ENSRNOG00000020457"; transcript_id "ENSRNOG00000020457_tx_15"; exon_id "1_194710159_194710295_+"; exonnum "6"; txlen "4182";
1	ENSEMBL114_rn	exon	194710159	194710295	12.9259146675041	+	.	gene_id "ENSRNOG00000020457"; transcript_id "ENSRNOG00000020457_tx_16"; exon_id "1_194710159_194710295_+"; exonnum "5"; txlen "3894";
1	ENSEMBL114_rn	exon	194710159	194710295	11.343525835599	+	.	gene_id "ENSRNOG00000020457"; transcript_id "ENSRNOG00000020457_tx_19"; exon_id "1_194710159_194710295_+"; exonnum "4"; txlen "3912";
1	ENSEMBL114_rn	exon	194710159	194710295	11.2972944612329	+	.	gene_id "ENSRNOG00000020457"; transcript_id "ENSRNOG00000020457_tx_20"; exon_id "1_194710159_194710295_+"; exonnum "6"; txlen "4123";
1	ENSEMBL114_rn	exon	194710159	194710295	10.470501087626	+	.	gene_id "ENSRNOG00000020457"; transcript_id "ENSRNOG00000020457_tx_22"; exon_id "1_194710159_194710295_+"; exonnum "5"; txlen "4125";
1	ENSEMBL114_rn	exon	194710159	194710295	6.20507558581484	+	.	gene_id "ENSRNOG00000020457"; transcript_id "ENSRNOG00000020457_tx_28"; exon_id "1_194710159_194710295_+"; exonnum "4"; txlen "3815";
1	ENSEMBL114_rn	exon	194710159	194710295	4.01855516424479	+	.	gene_id "ENSRNOG00000020457"; transcript_id "ENSRNOG00000020457_tx_34"; exon_id "1_194710159_194710295_+"; exonnum "5"; txlen "4103";
1	ENSEMBL114_rn	exon	194710159	194710295	3.98986006645648	+	.	gene_id "ENSRNOG00000020457"; transcript_id "ENSRNOG00000020457_tx_35"; exon_id "1_194710159_194710295_+"; exonnum "4"; txlen "4046";
1	ENSEMBL114_rn	exon	194710159	194710295	3.83078546510039	+	.	gene_id "ENSRNOG00000020457"; transcript_id "ENSRNOG00000020457_tx_36"; exon_id "1_194710159_194710295_+"; exonnum "5"; txlen "3872";
1	ENSEMBL114_rn	exon	194710159	194710295	0.0101012730402083	+	.	gene_id "ENSRNOG00000020457"; transcript_id "ENSRNOG00000020457_tx_38"; exon_id "1_194710159_194710295_+"; exonnum "7"; txlen "4284";
1	ENSEMBL114_rn	exon	194710159	194710295	49.0271850970612	+	.	gene_id "ENSRNOG00000020457"; transcript_id "ENSRNOG00000020457_tx_6"; exon_id "1_194710159_194710295_+"; exonnum "4"; txlen "3942";
1	ENSEMBL114_rn	exon	194710159	194710295	22.0346826115987	+	.	gene_id "ENSRNOG00000020457"; transcript_id "ENSRNOG00000020457_tx_9"; exon_id "1_194710159_194710295_+"; exonnum "4"; txlen "3711";
1	ensembl	five_prime_utr	194721851	194722764	0	+	.	gene_id "ENSRNOG00000020457"; gene_version "10"; transcript_id "ENSRNOT00000100208"; transcript_version "2"; gene_name "Tacc2"; gene_source "ensembl"; gene_biotype "protein_coding"; transcript_name "Tacc2-206"; transcript_source "ensembl"; transcript_biotype "protein_coding";
1	ensembl	five_prime_utr	194721851	194722764	0	+	.	gene_id "ENSRNOG00000020457"; gene_version "10"; transcript_id "ENSRNOT00000103884"; transcript_version "2"; gene_name "Tacc2"; gene_source "ensembl"; gene_biotype "protein_coding"; transcript_name "Tacc2-207"; transcript_source "ensembl"; transcript_biotype "protein_coding";
1	ensembl	exon	194721851	194723150	0	+	.	gene_id "ENSRNOG00000020457"; gene_version "10"; transcript_id "ENSRNOT00000119746"; transcript_version "2"; exon_number "3"; gene_name "Tacc2"; gene_source "ensembl"; gene_biotype "protein_coding"; transcript_name "Tacc2-208"; transcript_source "ensembl"; transcript_biotype "protein_coding"; exon_id "ENSRNOE00000199114"; exon_version "1";
1	ensembl	CDS	194721851	194723150	0	+	2	gene_id "ENSRNOG00000020457"; gene_version "10"; transcript_id "ENSRNOT00000119746"; transcript_version "2"; exon_number "3"; gene_name "Tacc2"; gene_source "ensembl"; gene_biotype "protein_coding"; transcript_name "Tacc2-208"; transcript_source "ensembl"; transcript_biotype "protein_coding"; protein_id "ENSRNOP00000077927"; protein_version "2";
1	ensembl	exon	194721851	194723150	0	+	.	gene_id "ENSRNOG00000020457"; gene_version "10"; transcript_id "ENSRNOT00000090143"; transcript_version "3"; exon_number "3"; gene_name "Tacc2"; gene_source "ensembl"; gene_biotype "protein_coding"; transcript_name "Tacc2-204"; transcript_source "ensembl"; transcript_biotype "protein_coding"; exon_id "ENSRNOE00000199114"; exon_version "1";
1	ensembl	CDS	194721851	194723150	0	+	2	gene_id "ENSRNOG00000020457"; gene_version "10"; transcript_id "ENSRNOT00000090143"; transcript_version "3"; exon_number "3"; gene_name "Tacc2"; gene_source "ensembl"; gene_biotype "protein_coding"; transcript_name "Tacc2-204"; transcript_source "ensembl"; transcript_biotype "protein_coding"; protein_id "ENSRNOP00000068677"; protein_version "2";
1	ensembl	exon	194721851	194723150	0	+	.	gene_id "ENSRNOG00000020457"; gene_version "10"; transcript_id "ENSRNOT00000100208"; transcript_version "2"; exon_number "4"; gene_name "Tacc2"; gene_source "ensembl"; gene_biotype "protein_coding"; transcript_name "Tacc2-206"; transcript_source "ensembl"; transcript_biotype "protein_coding"; exon_id "ENSRNOE00000613566"; exon_version "1";
1	ensembl	exon	194721851	194723150	0	+	.	gene_id "ENSRNOG00000020457"; gene_version "10"; transcript_id "ENSRNOT00000103884"; transcript_version "2"; exon_number "4"; gene_name "Tacc2"; gene_source "ensembl"; gene_biotype "protein_coding"; transcript_name "Tacc2-207"; transcript_source "ensembl"; transcript_biotype "protein_coding"; exon_id "ENSRNOE00000613566"; exon_version "1";
1	ensembl	exon	194721851	194723150	0	+	.	gene_id "ENSRNOG00000020457"; gene_version "10"; transcript_id "ENSRNOT00000077908"; transcript_version "3"; exon_number "7"; gene_name "Tacc2"; gene_source "ensembl"; gene_biotype "protein_coding"; transcript_name "Tacc2-203"; transcript_source "ensembl"; transcript_biotype "protein_coding"; exon_id "ENSRNOE00000199114"; exon_version "1"; tag "Ensembl_canonical";
1	ensembl	CDS	194721851	194723150	0	+	2	gene_id "ENSRNOG00000020457"; gene_version "10"; transcript_id "ENSRNOT00000077908"; transcript_version "3"; exon_number "7"; gene_name "Tacc2"; gene_source "ensembl"; gene_biotype "protein_coding"; transcript_name "Tacc2-203"; transcript_source "ensembl"; transcript_biotype "protein_coding"; protein_id "ENSRNOP00000073346"; protein_version "3"; tag "Ensembl_canonical";
1	ensembl	exon	194721851	194723150	0	+	.	gene_id "ENSRNOG00000020457"; gene_version "10"; transcript_id "ENSRNOT00000054937"; transcript_version "7"; exon_number "8"; gene_name "Tacc2"; gene_source "ensembl"; gene_biotype "protein_coding"; transcript_name "Tacc2-202"; transcript_source "ensembl"; transcript_biotype "protein_coding"; exon_id "ENSRNOE00000199114"; exon_version "1";
1	ensembl	CDS	194721851	194723150	0	+	2	gene_id "ENSRNOG00000020457"; gene_version "10"; transcript_id "ENSRNOT00000054937"; transcript_version "7"; exon_number "8"; gene_name "Tacc2"; gene_source "ensembl"; gene_biotype "protein_coding"; transcript_name "Tacc2-202"; transcript_source "ensembl"; transcript_biotype "protein_coding"; protein_id "ENSRNOP00000051820"; protein_version "4";
1	ensembl	exon	194721851	194723150	0	+	.	gene_id "ENSRNOG00000020457"; gene_version "10"; transcript_id "ENSRNOT00000096415"; transcript_version "2"; exon_number "8"; gene_name "Tacc2"; gene_source "ensembl"; gene_biotype "protein_coding"; transcript_name "Tacc2-205"; transcript_source "ensembl"; transcript_biotype "protein_coding"; exon_id "ENSRNOE00000199114"; exon_version "1";
1	ensembl	CDS	194721851	194723150	0	+	2	gene_id "ENSRNOG00000020457"; gene_version "10"; transcript_id "ENSRNOT00000096415"; transcript_version "2"; exon_number "8"; gene_name "Tacc2"; gene_source "ensembl"; gene_biotype "protein_coding"; transcript_name "Tacc2-205"; transcript_source "ensembl"; transcript_biotype "protein_coding"; protein_id "ENSRNOP00000095666"; protein_version "2";
1	ensembl	exon	194721851	194723150	0	+	.	gene_id "ENSRNOG00000020457"; gene_version "10"; transcript_id "ENSRNOT00000047161"; transcript_version "6"; exon_number "7"; gene_name "Tacc2"; gene_source "ensembl"; gene_biotype "protein_coding"; transcript_name "Tacc2-201"; transcript_source "ensembl"; transcript_biotype "protein_coding"; exon_id "ENSRNOE00000199114"; exon_version "1";
1	ensembl	CDS	194721851	194723150	0	+	2	gene_id "ENSRNOG00000020457"; gene_version "10"; transcript_id "ENSRNOT00000047161"; transcript_version "6"; exon_number "7"; gene_name "Tacc2"; gene_source "ensembl"; gene_biotype "protein_coding"; transcript_name "Tacc2-201"; transcript_source "ensembl"; transcript_biotype "protein_coding"; protein_id "ENSRNOP00000042296"; protein_version "3";
1	ENSEMBL114_rn	exon	194721851	194723150	21.001408324618	+	.	gene_id "ENSRNOG00000020457"; transcript_id "ENSRNOG00000020457_tx_10"; exon_id "1_194721851_194723150_+"; exonnum "4"; txlen "3606";
1	ENSEMBL114_rn	exon	194721851	194723150	15.4255915615037	+	.	gene_id "ENSRNOG00000020457"; transcript_id "ENSRNOG00000020457_tx_11"; exon_id "1_194721851_194723150_+"; exonnum "7"; txlen "3892";
1	ENSEMBL114_rn	exon	194721851	194723150	15.128970946238	+	.	gene_id "ENSRNOG00000020457"; transcript_id "ENSRNOG00000020457_tx_12"; exon_id "1_194721851_194723150_+"; exonnum "5"; txlen "3681";
1	ENSEMBL114_rn	exon	194721851	194723150	13.6038517181767	+	.	gene_id "ENSRNOG00000020457"; transcript_id "ENSRNOG00000020457_tx_14"; exon_id "1_194721851_194723150_+"; exonnum "7"; txlen "3951";
1	ENSEMBL114_rn	exon	194721851	194723150	13.5045171125894	+	.	gene_id "ENSRNOG00000020457"; transcript_id "ENSRNOG00000020457_tx_15"; exon_id "1_194721851_194723150_+"; exonnum "7"; txlen "4182";
1	ENSEMBL114_rn	exon	194721851	194723150	12.9259146675041	+	.	gene_id "ENSRNOG00000020457"; transcript_id "ENSRNOG00000020457_tx_16"; exon_id "1_194721851_194723150_+"; exonnum "6"; txlen "3894";
1	ENSEMBL114_rn	exon	194721851	194723150	11.343525835599	+	.	gene_id "ENSRNOG00000020457"; transcript_id "ENSRNOG00000020457_tx_19"; exon_id "1_194721851_194723150_+"; exonnum "5"; txlen "3912";
1	ENSEMBL114_rn	exon	194721851	194723150	11.2972944612329	+	.	gene_id "ENSRNOG00000020457"; transcript_id "ENSRNOG00000020457_tx_20"; exon_id "1_194721851_194723150_+"; exonnum "7"; txlen "4123";
1	ENSEMBL114_rn	exon	194721851	194723150	10.470501087626	+	.	gene_id "ENSRNOG00000020457"; transcript_id "ENSRNOG00000020457_tx_22"; exon_id "1_194721851_194723150_+"; exonnum "6"; txlen "4125";
1	ENSEMBL114_rn	exon	194721851	194723150	6.20507558581484	+	.	gene_id "ENSRNOG00000020457"; transcript_id "ENSRNOG00000020457_tx_28"; exon_id "1_194721851_194723150_+"; exonnum "5"; txlen "3815";
1	ENSEMBL114_rn	exon	194721851	194723150	4.01855516424479	+	.	gene_id "ENSRNOG00000020457"; transcript_id "ENSRNOG00000020457_tx_34"; exon_id "1_194721851_194723150_+"; exonnum "6"; txlen "4103";
1	ENSEMBL114_rn	exon	194721851	194723150	3.98986006645648	+	.	gene_id "ENSRNOG00000020457"; transcript_id "ENSRNOG00000020457_tx_35"; exon_id "1_194721851_194723150_+"; exonnum "5"; txlen "4046";
1	ENSEMBL114_rn	exon	194721851	194723150	3.83078546510039	+	.	gene_id "ENSRNOG00000020457"; transcript_id "ENSRNOG00000020457_tx_36"; exon_id "1_194721851_194723150_+"; exonnum "6"; txlen "3872";
1	ENSEMBL114_rn	exon	194721851	194723150	0.0101012730402083	+	.	gene_id "ENSRNOG00000020457"; transcript_id "ENSRNOG00000020457_tx_38"; exon_id "1_194721851_194723150_+"; exonnum "8"; txlen "4284";
1	ENSEMBL114_rn	exon	194721851	194723150	49.0271850970612	+	.	gene_id "ENSRNOG00000020457"; transcript_id "ENSRNOG00000020457_tx_6"; exon_id "1_194721851_194723150_+"; exonnum "5"; txlen "3942";
1	ENSEMBL114_rn	exon	194721851	194723150	22.0346826115987	+	.	gene_id "ENSRNOG00000020457"; transcript_id "ENSRNOG00000020457_tx_9"; exon_id "1_194721851_194723150_+"; exonnum "5"; txlen "3711";
1	ensembl	start_codon	194722765	194722767	0	+	0	gene_id "ENSRNOG00000020457"; gene_version "10"; transcript_id "ENSRNOT00000100208"; transcript_version "2"; exon_number "4"; gene_name "Tacc2"; gene_source "ensembl"; gene_biotype "protein_coding"; transcript_name "Tacc2-206"; transcript_source "ensembl"; transcript_biotype "protein_coding";
1	ensembl	start_codon	194722765	194722767	0	+	0	gene_id "ENSRNOG00000020457"; gene_version "10"; transcript_id "ENSRNOT00000103884"; transcript_version "2"; exon_number "4"; gene_name "Tacc2"; gene_source "ensembl"; gene_biotype "protein_coding"; transcript_name "Tacc2-207"; transcript_source "ensembl"; transcript_biotype "protein_coding";
1	ensembl	CDS	194722765	194723150	0	+	0	gene_id "ENSRNOG00000020457"; gene_version "10"; transcript_id "ENSRNOT00000100208"; transcript_version "2"; exon_number "4"; gene_name "Tacc2"; gene_source "ensembl"; gene_biotype "protein_coding"; transcript_name "Tacc2-206"; transcript_source "ensembl"; transcript_biotype "protein_coding"; protein_id "ENSRNOP00000078070"; protein_version "1";
1	ensembl	CDS	194722765	194723150	0	+	0	gene_id "ENSRNOG00000020457"; gene_version "10"; transcript_id "ENSRNOT00000103884"; transcript_version "2"; exon_number "4"; gene_name "Tacc2"; gene_source "ensembl"; gene_biotype "protein_coding"; transcript_name "Tacc2-207"; transcript_source "ensembl"; transcript_biotype "protein_coding"; protein_id "ENSRNOP00000092850"; protein_version "1";
1	ensembl	exon	194724847	194724882	0	+	.	gene_id "ENSRNOG00000020457"; gene_version "10"; transcript_id "ENSRNOT00000090143"; transcript_version "3"; exon_number "4"; gene_name "Tacc2"; gene_source "ensembl"; gene_biotype "protein_coding"; transcript_name "Tacc2-204"; transcript_source "ensembl"; transcript_biotype "protein_coding"; exon_id "ENSRNOE00000627542"; exon_version "1";
1	ensembl	CDS	194724847	194724882	0	+	1	gene_id "ENSRNOG00000020457"; gene_version "10"; transcript_id "ENSRNOT00000090143"; transcript_version "3"; exon_number "4"; gene_name "Tacc2"; gene_source "ensembl"; gene_biotype "protein_coding"; transcript_name "Tacc2-204"; transcript_source "ensembl"; transcript_biotype "protein_coding"; protein_id "ENSRNOP00000068677"; protein_version "2";
1	ensembl	exon	194724847	194724882	0	+	.	gene_id "ENSRNOG00000020457"; gene_version "10"; transcript_id "ENSRNOT00000047161"; transcript_version "6"; exon_number "8"; gene_name "Tacc2"; gene_source "ensembl"; gene_biotype "protein_coding"; transcript_name "Tacc2-201"; transcript_source "ensembl"; transcript_biotype "protein_coding"; exon_id "ENSRNOE00000627542"; exon_version "1";
1	ensembl	CDS	194724847	194724882	0	+	1	gene_id "ENSRNOG00000020457"; gene_version "10"; transcript_id "ENSRNOT00000047161"; transcript_version "6"; exon_number "8"; gene_name "Tacc2"; gene_source "ensembl"; gene_biotype "protein_coding"; transcript_name "Tacc2-201"; transcript_source "ensembl"; transcript_biotype "protein_coding"; protein_id "ENSRNOP00000042296"; protein_version "3";
1	ensembl	exon	194726879	194726939	0	+	.	gene_id "ENSRNOG00000020457"; gene_version "10"; transcript_id "ENSRNOT00000119746"; transcript_version "2"; exon_number "4"; gene_name "Tacc2"; gene_source "ensembl"; gene_biotype "protein_coding"; transcript_name "Tacc2-208"; transcript_source "ensembl"; transcript_biotype "protein_coding"; exon_id "ENSRNOE00000199118"; exon_version "1";
1	ensembl	CDS	194726879	194726939	0	+	1	gene_id "ENSRNOG00000020457"; gene_version "10"; transcript_id "ENSRNOT00000119746"; transcript_version "2"; exon_number "4"; gene_name "Tacc2"; gene_source "ensembl"; gene_biotype "protein_coding"; transcript_name "Tacc2-208"; transcript_source "ensembl"; transcript_biotype "protein_coding"; protein_id "ENSRNOP00000077927"; protein_version "2";
1	ensembl	exon	194726879	194726939	0	+	.	gene_id "ENSRNOG00000020457"; gene_version "10"; transcript_id "ENSRNOT00000090143"; transcript_version "3"; exon_number "5"; gene_name "Tacc2"; gene_source "ensembl"; gene_biotype "protein_coding"; transcript_name "Tacc2-204"; transcript_source "ensembl"; transcript_biotype "protein_coding"; exon_id "ENSRNOE00000199118"; exon_version "1";
1	ensembl	CDS	194726879	194726939	0	+	1	gene_id "ENSRNOG00000020457"; gene_version "10"; transcript_id "ENSRNOT00000090143"; transcript_version "3"; exon_number "5"; gene_name "Tacc2"; gene_source "ensembl"; gene_biotype "protein_coding"; transcript_name "Tacc2-204"; transcript_source "ensembl"; transcript_biotype "protein_coding"; protein_id "ENSRNOP00000068677"; protein_version "2";
1	ensembl	exon	194726879	194726939	0	+	.	gene_id "ENSRNOG00000020457"; gene_version "10"; transcript_id "ENSRNOT00000100208"; transcript_version "2"; exon_number "5"; gene_name "Tacc2"; gene_source "ensembl"; gene_biotype "protein_coding"; transcript_name "Tacc2-206"; transcript_source "ensembl"; transcript_biotype "protein_coding"; exon_id "ENSRNOE00000199118"; exon_version "1";
1	ensembl	CDS	194726879	194726939	0	+	1	gene_id "ENSRNOG00000020457"; gene_version "10"; transcript_id "ENSRNOT00000100208"; transcript_version "2"; exon_number "5"; gene_name "Tacc2"; gene_source "ensembl"; gene_biotype "protein_coding"; transcript_name "Tacc2-206"; transcript_source "ensembl"; transcript_biotype "protein_coding"; protein_id "ENSRNOP00000078070"; protein_version "1";
1	ensembl	exon	194726879	194726939	0	+	.	gene_id "ENSRNOG00000020457"; gene_version "10"; transcript_id "ENSRNOT00000103884"; transcript_version "2"; exon_number "5"; gene_name "Tacc2"; gene_source "ensembl"; gene_biotype "protein_coding"; transcript_name "Tacc2-207"; transcript_source "ensembl"; transcript_biotype "protein_coding"; exon_id "ENSRNOE00000199118"; exon_version "1";
1	ensembl	CDS	194726879	194726939	0	+	1	gene_id "ENSRNOG00000020457"; gene_version "10"; transcript_id "ENSRNOT00000103884"; transcript_version "2"; exon_number "5"; gene_name "Tacc2"; gene_source "ensembl"; gene_biotype "protein_coding"; transcript_name "Tacc2-207"; transcript_source "ensembl"; transcript_biotype "protein_coding"; protein_id "ENSRNOP00000092850"; protein_version "1";
1	ensembl	exon	194726879	194726939	0	+	.	gene_id "ENSRNOG00000020457"; gene_version "10"; transcript_id "ENSRNOT00000077908"; transcript_version "3"; exon_number "8"; gene_name "Tacc2"; gene_source "ensembl"; gene_biotype "protein_coding"; transcript_name "Tacc2-203"; transcript_source "ensembl"; transcript_biotype "protein_coding"; exon_id "ENSRNOE00000199118"; exon_version "1"; tag "Ensembl_canonical";
1	ensembl	CDS	194726879	194726939	0	+	1	gene_id "ENSRNOG00000020457"; gene_version "10"; transcript_id "ENSRNOT00000077908"; transcript_version "3"; exon_number "8"; gene_name "Tacc2"; gene_source "ensembl"; gene_biotype "protein_coding"; transcript_name "Tacc2-203"; transcript_source "ensembl"; transcript_biotype "protein_coding"; protein_id "ENSRNOP00000073346"; protein_version "3"; tag "Ensembl_canonical";
1	ensembl	exon	194726879	194726939	0	+	.	gene_id "ENSRNOG00000020457"; gene_version "10"; transcript_id "ENSRNOT00000054937"; transcript_version "7"; exon_number "9"; gene_name "Tacc2"; gene_source "ensembl"; gene_biotype "protein_coding"; transcript_name "Tacc2-202"; transcript_source "ensembl"; transcript_biotype "protein_coding"; exon_id "ENSRNOE00000199118"; exon_version "1";
1	ensembl	CDS	194726879	194726939	0	+	1	gene_id "ENSRNOG00000020457"; gene_version "10"; transcript_id "ENSRNOT00000054937"; transcript_version "7"; exon_number "9"; gene_name "Tacc2"; gene_source "ensembl"; gene_biotype "protein_coding"; transcript_name "Tacc2-202"; transcript_source "ensembl"; transcript_biotype "protein_coding"; protein_id "ENSRNOP00000051820"; protein_version "4";
1	ensembl	exon	194726879	194726939	0	+	.	gene_id "ENSRNOG00000020457"; gene_version "10"; transcript_id "ENSRNOT00000096415"; transcript_version "2"; exon_number "9"; gene_name "Tacc2"; gene_source "ensembl"; gene_biotype "protein_coding"; transcript_name "Tacc2-205"; transcript_source "ensembl"; transcript_biotype "protein_coding"; exon_id "ENSRNOE00000199118"; exon_version "1";
1	ensembl	CDS	194726879	194726939	0	+	1	gene_id "ENSRNOG00000020457"; gene_version "10"; transcript_id "ENSRNOT00000096415"; transcript_version "2"; exon_number "9"; gene_name "Tacc2"; gene_source "ensembl"; gene_biotype "protein_coding"; transcript_name "Tacc2-205"; transcript_source "ensembl"; transcript_biotype "protein_coding"; protein_id "ENSRNOP00000095666"; protein_version "2";
1	ensembl	exon	194726879	194726939	0	+	.	gene_id "ENSRNOG00000020457"; gene_version "10"; transcript_id "ENSRNOT00000047161"; transcript_version "6"; exon_number "9"; gene_name "Tacc2"; gene_source "ensembl"; gene_biotype "protein_coding"; transcript_name "Tacc2-201"; transcript_source "ensembl"; transcript_biotype "protein_coding"; exon_id "ENSRNOE00000199118"; exon_version "1";
1	ensembl	CDS	194726879	194726939	0	+	1	gene_id "ENSRNOG00000020457"; gene_version "10"; transcript_id "ENSRNOT00000047161"; transcript_version "6"; exon_number "9"; gene_name "Tacc2"; gene_source "ensembl"; gene_biotype "protein_coding"; transcript_name "Tacc2-201"; transcript_source "ensembl"; transcript_biotype "protein_coding"; protein_id "ENSRNOP00000042296"; protein_version "3";
1	ENSEMBL114_rn	exon	194726879	194726939	21.001408324618	+	.	gene_id "ENSRNOG00000020457"; transcript_id "ENSRNOG00000020457_tx_10"; exon_id "1_194726879_194726939_+"; exonnum "5"; txlen "3606";
1	ENSEMBL114_rn	exon	194726879	194726939	15.4255915615037	+	.	gene_id "ENSRNOG00000020457"; transcript_id "ENSRNOG00000020457_tx_11"; exon_id "1_194726879_194726939_+"; exonnum "8"; txlen "3892";
1	ENSEMBL114_rn	exon	194726879	194726939	15.128970946238	+	.	gene_id "ENSRNOG00000020457"; transcript_id "ENSRNOG00000020457_tx_12"; exon_id "1_194726879_194726939_+"; exonnum "6"; txlen "3681";
1	ENSEMBL114_rn	exon	194726879	194726939	13.6038517181767	+	.	gene_id "ENSRNOG00000020457"; transcript_id "ENSRNOG00000020457_tx_14"; exon_id "1_194726879_194726939_+"; exonnum "8"; txlen "3951";
1	ENSEMBL114_rn	exon	194726879	194726939	13.5045171125894	+	.	gene_id "ENSRNOG00000020457"; transcript_id "ENSRNOG00000020457_tx_15"; exon_id "1_194726879_194726939_+"; exonnum "8"; txlen "4182";
1	ENSEMBL114_rn	exon	194726879	194726939	12.9259146675041	+	.	gene_id "ENSRNOG00000020457"; transcript_id "ENSRNOG00000020457_tx_16"; exon_id "1_194726879_194726939_+"; exonnum "7"; txlen "3894";
1	ENSEMBL114_rn	exon	194726879	194726939	11.343525835599	+	.	gene_id "ENSRNOG00000020457"; transcript_id "ENSRNOG00000020457_tx_19"; exon_id "1_194726879_194726939_+"; exonnum "6"; txlen "3912";
1	ENSEMBL114_rn	exon	194726879	194726939	11.2972944612329	+	.	gene_id "ENSRNOG00000020457"; transcript_id "ENSRNOG00000020457_tx_20"; exon_id "1_194726879_194726939_+"; exonnum "8"; txlen "4123";
1	ENSEMBL114_rn	exon	194726879	194726939	10.470501087626	+	.	gene_id "ENSRNOG00000020457"; transcript_id "ENSRNOG00000020457_tx_22"; exon_id "1_194726879_194726939_+"; exonnum "7"; txlen "4125";
1	ENSEMBL114_rn	exon	194726879	194726939	6.20507558581484	+	.	gene_id "ENSRNOG00000020457"; transcript_id "ENSRNOG00000020457_tx_28"; exon_id "1_194726879_194726939_+"; exonnum "6"; txlen "3815";
1	ENSEMBL114_rn	exon	194726879	194726939	4.01855516424479	+	.	gene_id "ENSRNOG00000020457"; transcript_id "ENSRNOG00000020457_tx_34"; exon_id "1_194726879_194726939_+"; exonnum "7"; txlen "4103";
1	ENSEMBL114_rn	exon	194726879	194726939	3.98986006645648	+	.	gene_id "ENSRNOG00000020457"; transcript_id "ENSRNOG00000020457_tx_35"; exon_id "1_194726879_194726939_+"; exonnum "6"; txlen "4046";
1	ENSEMBL114_rn	exon	194726879	194726939	3.83078546510039	+	.	gene_id "ENSRNOG00000020457"; transcript_id "ENSRNOG00000020457_tx_36"; exon_id "1_194726879_194726939_+"; exonnum "7"; txlen "3872";
1	ENSEMBL114_rn	exon	194726879	194726939	0.0101012730402083	+	.	gene_id "ENSRNOG00000020457"; transcript_id "ENSRNOG00000020457_tx_38"; exon_id "1_194726879_194726939_+"; exonnum "9"; txlen "4284";
1	ENSEMBL114_rn	exon	194726879	194726939	49.0271850970612	+	.	gene_id "ENSRNOG00000020457"; transcript_id "ENSRNOG00000020457_tx_6"; exon_id "1_194726879_194726939_+"; exonnum "6"; txlen "3942";
1	ENSEMBL114_rn	exon	194726879	194726939	22.0346826115987	+	.	gene_id "ENSRNOG00000020457"; transcript_id "ENSRNOG00000020457_tx_9"; exon_id "1_194726879_194726939_+"; exonnum "6"; txlen "3711";
1	ensembl	exon	194728303	194728501	0	+	.	gene_id "ENSRNOG00000020457"; gene_version "10"; transcript_id "ENSRNOT00000119746"; transcript_version "2"; exon_number "5"; gene_name "Tacc2"; gene_source "ensembl"; gene_biotype "protein_coding"; transcript_name "Tacc2-208"; transcript_source "ensembl"; transcript_biotype "protein_coding"; exon_id "ENSRNOE00000199022"; exon_version "1";
1	ensembl	CDS	194728303	194728501	0	+	0	gene_id "ENSRNOG00000020457"; gene_version "10"; transcript_id "ENSRNOT00000119746"; transcript_version "2"; exon_number "5"; gene_name "Tacc2"; gene_source "ensembl"; gene_biotype "protein_coding"; transcript_name "Tacc2-208"; transcript_source "ensembl"; transcript_biotype "protein_coding"; protein_id "ENSRNOP00000077927"; protein_version "2";
1	ensembl	exon	194728303	194728501	0	+	.	gene_id "ENSRNOG00000020457"; gene_version "10"; transcript_id "ENSRNOT00000090143"; transcript_version "3"; exon_number "6"; gene_name "Tacc2"; gene_source "ensembl"; gene_biotype "protein_coding"; transcript_name "Tacc2-204"; transcript_source "ensembl"; transcript_biotype "protein_coding"; exon_id "ENSRNOE00000199022"; exon_version "1";
1	ensembl	CDS	194728303	194728501	0	+	0	gene_id "ENSRNOG00000020457"; gene_version "10"; transcript_id "ENSRNOT00000090143"; transcript_version "3"; exon_number "6"; gene_name "Tacc2"; gene_source "ensembl"; gene_biotype "protein_coding"; transcript_name "Tacc2-204"; transcript_source "ensembl"; transcript_biotype "protein_coding"; protein_id "ENSRNOP00000068677"; protein_version "2";
1	ensembl	exon	194728303	194728501	0	+	.	gene_id "ENSRNOG00000020457"; gene_version "10"; transcript_id "ENSRNOT00000100208"; transcript_version "2"; exon_number "6"; gene_name "Tacc2"; gene_source "ensembl"; gene_biotype "protein_coding"; transcript_name "Tacc2-206"; transcript_source "ensembl"; transcript_biotype "protein_coding"; exon_id "ENSRNOE00000199022"; exon_version "1";
1	ensembl	CDS	194728303	194728501	0	+	0	gene_id "ENSRNOG00000020457"; gene_version "10"; transcript_id "ENSRNOT00000100208"; transcript_version "2"; exon_number "6"; gene_name "Tacc2"; gene_source "ensembl"; gene_biotype "protein_coding"; transcript_name "Tacc2-206"; transcript_source "ensembl"; transcript_biotype "protein_coding"; protein_id "ENSRNOP00000078070"; protein_version "1";
1	ensembl	exon	194728303	194728501	0	+	.	gene_id "ENSRNOG00000020457"; gene_version "10"; transcript_id "ENSRNOT00000054937"; transcript_version "7"; exon_number "10"; gene_name "Tacc2"; gene_source "ensembl"; gene_biotype "protein_coding"; transcript_name "Tacc2-202"; transcript_source "ensembl"; transcript_biotype "protein_coding"; exon_id "ENSRNOE00000199022"; exon_version "1";
1	ensembl	CDS	194728303	194728501	0	+	0	gene_id "ENSRNOG00000020457"; gene_version "10"; transcript_id "ENSRNOT00000054937"; transcript_version "7"; exon_number "10"; gene_name "Tacc2"; gene_source "ensembl"; gene_biotype "protein_coding"; transcript_name "Tacc2-202"; transcript_source "ensembl"; transcript_biotype "protein_coding"; protein_id "ENSRNOP00000051820"; protein_version "4";
1	ensembl	exon	194728303	194728501	0	+	.	gene_id "ENSRNOG00000020457"; gene_version "10"; transcript_id "ENSRNOT00000047161"; transcript_version "6"; exon_number "10"; gene_name "Tacc2"; gene_source "ensembl"; gene_biotype "protein_coding"; transcript_name "Tacc2-201"; transcript_source "ensembl"; transcript_biotype "protein_coding"; exon_id "ENSRNOE00000199022"; exon_version "1";
1	ensembl	CDS	194728303	194728501	0	+	0	gene_id "ENSRNOG00000020457"; gene_version "10"; transcript_id "ENSRNOT00000047161"; transcript_version "6"; exon_number "10"; gene_name "Tacc2"; gene_source "ensembl"; gene_biotype "protein_coding"; transcript_name "Tacc2-201"; transcript_source "ensembl"; transcript_biotype "protein_coding"; protein_id "ENSRNOP00000042296"; protein_version "3";
1	ensembl	exon	194728303	194728594	0	+	.	gene_id "ENSRNOG00000020457"; gene_version "10"; transcript_id "ENSRNOT00000103884"; transcript_version "2"; exon_number "6"; gene_name "Tacc2"; gene_source "ensembl"; gene_biotype "protein_coding"; transcript_name "Tacc2-207"; transcript_source "ensembl"; transcript_biotype "protein_coding"; exon_id "ENSRNOE00000544352"; exon_version "1";
1	ensembl	CDS	194728303	194728594	0	+	0	gene_id "ENSRNOG00000020457"; gene_version "10"; transcript_id "ENSRNOT00000103884"; transcript_version "2"; exon_number "6"; gene_name "Tacc2"; gene_source "ensembl"; gene_biotype "protein_coding"; transcript_name "Tacc2-207"; transcript_source "ensembl"; transcript_biotype "protein_coding"; protein_id "ENSRNOP00000092850"; protein_version "1";
1	ensembl	exon	194728303	194728594	0	+	.	gene_id "ENSRNOG00000020457"; gene_version "10"; transcript_id "ENSRNOT00000077908"; transcript_version "3"; exon_number "9"; gene_name "Tacc2"; gene_source "ensembl"; gene_biotype "protein_coding"; transcript_name "Tacc2-203"; transcript_source "ensembl"; transcript_biotype "protein_coding"; exon_id "ENSRNOE00000544352"; exon_version "1"; tag "Ensembl_canonical";
1	ensembl	CDS	194728303	194728594	0	+	0	gene_id "ENSRNOG00000020457"; gene_version "10"; transcript_id "ENSRNOT00000077908"; transcript_version "3"; exon_number "9"; gene_name "Tacc2"; gene_source "ensembl"; gene_biotype "protein_coding"; transcript_name "Tacc2-203"; transcript_source "ensembl"; transcript_biotype "protein_coding"; protein_id "ENSRNOP00000073346"; protein_version "3"; tag "Ensembl_canonical";
1	ensembl	exon	194728303	194728594	0	+	.	gene_id "ENSRNOG00000020457"; gene_version "10"; transcript_id "ENSRNOT00000096415"; transcript_version "2"; exon_number "10"; gene_name "Tacc2"; gene_source "ensembl"; gene_biotype "protein_coding"; transcript_name "Tacc2-205"; transcript_source "ensembl"; transcript_biotype "protein_coding"; exon_id "ENSRNOE00000544352"; exon_version "1";
1	ensembl	CDS	194728303	194728594	0	+	0	gene_id "ENSRNOG00000020457"; gene_version "10"; transcript_id "ENSRNOT00000096415"; transcript_version "2"; exon_number "10"; gene_name "Tacc2"; gene_source "ensembl"; gene_biotype "protein_coding"; transcript_name "Tacc2-205"; transcript_source "ensembl"; transcript_biotype "protein_coding"; protein_id "ENSRNOP00000095666"; protein_version "2";
1	ENSEMBL114_rn	exon	194728303	194728594	21.001408324618	+	.	gene_id "ENSRNOG00000020457"; transcript_id "ENSRNOG00000020457_tx_10"; exon_id "1_194728303_194728594_+"; exonnum "6"; txlen "3606";
1	ENSEMBL114_rn	exon	194728303	194728594	15.4255915615037	+	.	gene_id "ENSRNOG00000020457"; transcript_id "ENSRNOG00000020457_tx_11"; exon_id "1_194728303_194728594_+"; exonnum "9"; txlen "3892";
1	ENSEMBL114_rn	exon	194728303	194728594	15.128970946238	+	.	gene_id "ENSRNOG00000020457"; transcript_id "ENSRNOG00000020457_tx_12"; exon_id "1_194728303_194728594_+"; exonnum "7"; txlen "3681";
1	ENSEMBL114_rn	exon	194728303	194728594	13.6038517181767	+	.	gene_id "ENSRNOG00000020457"; transcript_id "ENSRNOG00000020457_tx_14"; exon_id "1_194728303_194728594_+"; exonnum "9"; txlen "3951";
1	ENSEMBL114_rn	exon	194728303	194728594	13.5045171125894	+	.	gene_id "ENSRNOG00000020457"; transcript_id "ENSRNOG00000020457_tx_15"; exon_id "1_194728303_194728594_+"; exonnum "9"; txlen "4182";
1	ENSEMBL114_rn	exon	194728303	194728594	12.9259146675041	+	.	gene_id "ENSRNOG00000020457"; transcript_id "ENSRNOG00000020457_tx_16"; exon_id "1_194728303_194728594_+"; exonnum "8"; txlen "3894";
1	ENSEMBL114_rn	exon	194728303	194728594	11.343525835599	+	.	gene_id "ENSRNOG00000020457"; transcript_id "ENSRNOG00000020457_tx_19"; exon_id "1_194728303_194728594_+"; exonnum "7"; txlen "3912";
1	ENSEMBL114_rn	exon	194728303	194728594	11.2972944612329	+	.	gene_id "ENSRNOG00000020457"; transcript_id "ENSRNOG00000020457_tx_20"; exon_id "1_194728303_194728594_+"; exonnum "9"; txlen "4123";
1	ENSEMBL114_rn	exon	194728303	194728594	10.470501087626	+	.	gene_id "ENSRNOG00000020457"; transcript_id "ENSRNOG00000020457_tx_22"; exon_id "1_194728303_194728594_+"; exonnum "8"; txlen "4125";
1	ENSEMBL114_rn	exon	194728303	194728594	6.20507558581484	+	.	gene_id "ENSRNOG00000020457"; transcript_id "ENSRNOG00000020457_tx_28"; exon_id "1_194728303_194728594_+"; exonnum "7"; txlen "3815";
1	ENSEMBL114_rn	exon	194728303	194728594	4.01855516424479	+	.	gene_id "ENSRNOG00000020457"; transcript_id "ENSRNOG00000020457_tx_34"; exon_id "1_194728303_194728594_+"; exonnum "8"; txlen "4103";
1	ENSEMBL114_rn	exon	194728303	194728594	3.98986006645648	+	.	gene_id "ENSRNOG00000020457"; transcript_id "ENSRNOG00000020457_tx_35"; exon_id "1_194728303_194728594_+"; exonnum "7"; txlen "4046";
1	ENSEMBL114_rn	exon	194728303	194728594	3.83078546510039	+	.	gene_id "ENSRNOG00000020457"; transcript_id "ENSRNOG00000020457_tx_36"; exon_id "1_194728303_194728594_+"; exonnum "8"; txlen "3872";
1	ENSEMBL114_rn	exon	194728303	194728594	0.0101012730402083	+	.	gene_id "ENSRNOG00000020457"; transcript_id "ENSRNOG00000020457_tx_38"; exon_id "1_194728303_194728594_+"; exonnum "10"; txlen "4284";
1	ENSEMBL114_rn	exon	194728303	194728594	49.0271850970612	+	.	gene_id "ENSRNOG00000020457"; transcript_id "ENSRNOG00000020457_tx_6"; exon_id "1_194728303_194728594_+"; exonnum "7"; txlen "3942";
1	ENSEMBL114_rn	exon	194728303	194728594	22.0346826115987	+	.	gene_id "ENSRNOG00000020457"; transcript_id "ENSRNOG00000020457_tx_9"; exon_id "1_194728303_194728594_+"; exonnum "7"; txlen "3711";
1	ensembl	exon	194732997	194733058	0	+	.	gene_id "ENSRNOG00000020457"; gene_version "10"; transcript_id "ENSRNOT00000119746"; transcript_version "2"; exon_number "6"; gene_name "Tacc2"; gene_source "ensembl"; gene_biotype "protein_coding"; transcript_name "Tacc2-208"; transcript_source "ensembl"; transcript_biotype "protein_coding"; exon_id "ENSRNOE00000199030"; exon_version "1";
1	ensembl	CDS	194732997	194733058	0	+	2	gene_id "ENSRNOG00000020457"; gene_version "10"; transcript_id "ENSRNOT00000119746"; transcript_version "2"; exon_number "6"; gene_name "Tacc2"; gene_source "ensembl"; gene_biotype "protein_coding"; transcript_name "Tacc2-208"; transcript_source "ensembl"; transcript_biotype "protein_coding"; protein_id "ENSRNOP00000077927"; protein_version "2";
1	ensembl	exon	194732997	194733058	0	+	.	gene_id "ENSRNOG00000020457"; gene_version "10"; transcript_id "ENSRNOT00000090143"; transcript_version "3"; exon_number "7"; gene_name "Tacc2"; gene_source "ensembl"; gene_biotype "protein_coding"; transcript_name "Tacc2-204"; transcript_source "ensembl"; transcript_biotype "protein_coding"; exon_id "ENSRNOE00000199030"; exon_version "1";
1	ensembl	CDS	194732997	194733058	0	+	2	gene_id "ENSRNOG00000020457"; gene_version "10"; transcript_id "ENSRNOT00000090143"; transcript_version "3"; exon_number "7"; gene_name "Tacc2"; gene_source "ensembl"; gene_biotype "protein_coding"; transcript_name "Tacc2-204"; transcript_source "ensembl"; transcript_biotype "protein_coding"; protein_id "ENSRNOP00000068677"; protein_version "2";
1	ensembl	exon	194732997	194733058	0	+	.	gene_id "ENSRNOG00000020457"; gene_version "10"; transcript_id "ENSRNOT00000100208"; transcript_version "2"; exon_number "7"; gene_name "Tacc2"; gene_source "ensembl"; gene_biotype "protein_coding"; transcript_name "Tacc2-206"; transcript_source "ensembl"; transcript_biotype "protein_coding"; exon_id "ENSRNOE00000199030"; exon_version "1";
1	ensembl	CDS	194732997	194733058	0	+	2	gene_id "ENSRNOG00000020457"; gene_version "10"; transcript_id "ENSRNOT00000100208"; transcript_version "2"; exon_number "7"; gene_name "Tacc2"; gene_source "ensembl"; gene_biotype "protein_coding"; transcript_name "Tacc2-206"; transcript_source "ensembl"; transcript_biotype "protein_coding"; protein_id "ENSRNOP00000078070"; protein_version "1";
1	ensembl	exon	194732997	194733058	0	+	.	gene_id "ENSRNOG00000020457"; gene_version "10"; transcript_id "ENSRNOT00000103884"; transcript_version "2"; exon_number "7"; gene_name "Tacc2"; gene_source "ensembl"; gene_biotype "protein_coding"; transcript_name "Tacc2-207"; transcript_source "ensembl"; transcript_biotype "protein_coding"; exon_id "ENSRNOE00000199030"; exon_version "1";
1	ensembl	CDS	194732997	194733058	0	+	2	gene_id "ENSRNOG00000020457"; gene_version "10"; transcript_id "ENSRNOT00000103884"; transcript_version "2"; exon_number "7"; gene_name "Tacc2"; gene_source "ensembl"; gene_biotype "protein_coding"; transcript_name "Tacc2-207"; transcript_source "ensembl"; transcript_biotype "protein_coding"; protein_id "ENSRNOP00000092850"; protein_version "1";
1	ensembl	exon	194732997	194733058	0	+	.	gene_id "ENSRNOG00000020457"; gene_version "10"; transcript_id "ENSRNOT00000077908"; transcript_version "3"; exon_number "10"; gene_name "Tacc2"; gene_source "ensembl"; gene_biotype "protein_coding"; transcript_name "Tacc2-203"; transcript_source "ensembl"; transcript_biotype "protein_coding"; exon_id "ENSRNOE00000199030"; exon_version "1"; tag "Ensembl_canonical";
1	ensembl	CDS	194732997	194733058	0	+	2	gene_id "ENSRNOG00000020457"; gene_version "10"; transcript_id "ENSRNOT00000077908"; transcript_version "3"; exon_number "10"; gene_name "Tacc2"; gene_source "ensembl"; gene_biotype "protein_coding"; transcript_name "Tacc2-203"; transcript_source "ensembl"; transcript_biotype "protein_coding"; protein_id "ENSRNOP00000073346"; protein_version "3"; tag "Ensembl_canonical";
1	ensembl	exon	194732997	194733058	0	+	.	gene_id "ENSRNOG00000020457"; gene_version "10"; transcript_id "ENSRNOT00000054937"; transcript_version "7"; exon_number "11"; gene_name "Tacc2"; gene_source "ensembl"; gene_biotype "protein_coding"; transcript_name "Tacc2-202"; transcript_source "ensembl"; transcript_biotype "protein_coding"; exon_id "ENSRNOE00000199030"; exon_version "1";
1	ensembl	CDS	194732997	194733058	0	+	2	gene_id "ENSRNOG00000020457"; gene_version "10"; transcript_id "ENSRNOT00000054937"; transcript_version "7"; exon_number "11"; gene_name "Tacc2"; gene_source "ensembl"; gene_biotype "protein_coding"; transcript_name "Tacc2-202"; transcript_source "ensembl"; transcript_biotype "protein_coding"; protein_id "ENSRNOP00000051820"; protein_version "4";
1	ensembl	exon	194732997	194733058	0	+	.	gene_id "ENSRNOG00000020457"; gene_version "10"; transcript_id "ENSRNOT00000096415"; transcript_version "2"; exon_number "11"; gene_name "Tacc2"; gene_source "ensembl"; gene_biotype "protein_coding"; transcript_name "Tacc2-205"; transcript_source "ensembl"; transcript_biotype "protein_coding"; exon_id "ENSRNOE00000199030"; exon_version "1";
1	ensembl	CDS	194732997	194733058	0	+	2	gene_id "ENSRNOG00000020457"; gene_version "10"; transcript_id "ENSRNOT00000096415"; transcript_version "2"; exon_number "11"; gene_name "Tacc2"; gene_source "ensembl"; gene_biotype "protein_coding"; transcript_name "Tacc2-205"; transcript_source "ensembl"; transcript_biotype "protein_coding"; protein_id "ENSRNOP00000095666"; protein_version "2";
1	ensembl	exon	194732997	194733058	0	+	.	gene_id "ENSRNOG00000020457"; gene_version "10"; transcript_id "ENSRNOT00000047161"; transcript_version "6"; exon_number "11"; gene_name "Tacc2"; gene_source "ensembl"; gene_biotype "protein_coding"; transcript_name "Tacc2-201"; transcript_source "ensembl"; transcript_biotype "protein_coding"; exon_id "ENSRNOE00000199030"; exon_version "1";
1	ensembl	CDS	194732997	194733058	0	+	2	gene_id "ENSRNOG00000020457"; gene_version "10"; transcript_id "ENSRNOT00000047161"; transcript_version "6"; exon_number "11"; gene_name "Tacc2"; gene_source "ensembl"; gene_biotype "protein_coding"; transcript_name "Tacc2-201"; transcript_source "ensembl"; transcript_biotype "protein_coding"; protein_id "ENSRNOP00000042296"; protein_version "3";
1	ENSEMBL114_rn	exon	194732997	194733058	21.001408324618	+	.	gene_id "ENSRNOG00000020457"; transcript_id "ENSRNOG00000020457_tx_10"; exon_id "1_194732997_194733058_+"; exonnum "7"; txlen "3606";
1	ENSEMBL114_rn	exon	194732997	194733058	15.4255915615037	+	.	gene_id "ENSRNOG00000020457"; transcript_id "ENSRNOG00000020457_tx_11"; exon_id "1_194732997_194733058_+"; exonnum "10"; txlen "3892";
1	ENSEMBL114_rn	exon	194732997	194733058	15.128970946238	+	.	gene_id "ENSRNOG00000020457"; transcript_id "ENSRNOG00000020457_tx_12"; exon_id "1_194732997_194733058_+"; exonnum "8"; txlen "3681";
1	ENSEMBL114_rn	exon	194732997	194733058	13.6038517181767	+	.	gene_id "ENSRNOG00000020457"; transcript_id "ENSRNOG00000020457_tx_14"; exon_id "1_194732997_194733058_+"; exonnum "10"; txlen "3951";
1	ENSEMBL114_rn	exon	194732997	194733058	13.5045171125894	+	.	gene_id "ENSRNOG00000020457"; transcript_id "ENSRNOG00000020457_tx_15"; exon_id "1_194732997_194733058_+"; exonnum "10"; txlen "4182";
1	ENSEMBL114_rn	exon	194732997	194733058	12.9259146675041	+	.	gene_id "ENSRNOG00000020457"; transcript_id "ENSRNOG00000020457_tx_16"; exon_id "1_194732997_194733058_+"; exonnum "9"; txlen "3894";
1	ENSEMBL114_rn	exon	194732997	194733058	11.343525835599	+	.	gene_id "ENSRNOG00000020457"; transcript_id "ENSRNOG00000020457_tx_19"; exon_id "1_194732997_194733058_+"; exonnum "8"; txlen "3912";
1	ENSEMBL114_rn	exon	194732997	194733058	11.2972944612329	+	.	gene_id "ENSRNOG00000020457"; transcript_id "ENSRNOG00000020457_tx_20"; exon_id "1_194732997_194733058_+"; exonnum "10"; txlen "4123";
1	ENSEMBL114_rn	exon	194732997	194733058	10.470501087626	+	.	gene_id "ENSRNOG00000020457"; transcript_id "ENSRNOG00000020457_tx_22"; exon_id "1_194732997_194733058_+"; exonnum "9"; txlen "4125";
1	ENSEMBL114_rn	exon	194732997	194733058	6.20507558581484	+	.	gene_id "ENSRNOG00000020457"; transcript_id "ENSRNOG00000020457_tx_28"; exon_id "1_194732997_194733058_+"; exonnum "8"; txlen "3815";
1	ENSEMBL114_rn	exon	194732997	194733058	4.01855516424479	+	.	gene_id "ENSRNOG00000020457"; transcript_id "ENSRNOG00000020457_tx_34"; exon_id "1_194732997_194733058_+"; exonnum "9"; txlen "4103";
1	ENSEMBL114_rn	exon	194732997	194733058	3.98986006645648	+	.	gene_id "ENSRNOG00000020457"; transcript_id "ENSRNOG00000020457_tx_35"; exon_id "1_194732997_194733058_+"; exonnum "8"; txlen "4046";
1	ENSEMBL114_rn	exon	194732997	194733058	3.83078546510039	+	.	gene_id "ENSRNOG00000020457"; transcript_id "ENSRNOG00000020457_tx_36"; exon_id "1_194732997_194733058_+"; exonnum "9"; txlen "3872";
1	ENSEMBL114_rn	exon	194732997	194733058	0.0101012730402083	+	.	gene_id "ENSRNOG00000020457"; transcript_id "ENSRNOG00000020457_tx_38"; exon_id "1_194732997_194733058_+"; exonnum "11"; txlen "4284";
1	ENSEMBL114_rn	exon	194732997	194733058	49.0271850970612	+	.	gene_id "ENSRNOG00000020457"; transcript_id "ENSRNOG00000020457_tx_6"; exon_id "1_194732997_194733058_+"; exonnum "8"; txlen "3942";
1	ENSEMBL114_rn	exon	194732997	194733058	22.0346826115987	+	.	gene_id "ENSRNOG00000020457"; transcript_id "ENSRNOG00000020457_tx_9"; exon_id "1_194732997_194733058_+"; exonnum "8"; txlen "3711";
1	ensembl	exon	194734031	194734146	0	+	.	gene_id "ENSRNOG00000020457"; gene_version "10"; transcript_id "ENSRNOT00000119746"; transcript_version "2"; exon_number "7"; gene_name "Tacc2"; gene_source "ensembl"; gene_biotype "protein_coding"; transcript_name "Tacc2-208"; transcript_source "ensembl"; transcript_biotype "protein_coding"; exon_id "ENSRNOE00000199033"; exon_version "1";
1	ensembl	CDS	194734031	194734146	0	+	0	gene_id "ENSRNOG00000020457"; gene_version "10"; transcript_id "ENSRNOT00000119746"; transcript_version "2"; exon_number "7"; gene_name "Tacc2"; gene_source "ensembl"; gene_biotype "protein_coding"; transcript_name "Tacc2-208"; transcript_source "ensembl"; transcript_biotype "protein_coding"; protein_id "ENSRNOP00000077927"; protein_version "2";
1	ensembl	exon	194734031	194734146	0	+	.	gene_id "ENSRNOG00000020457"; gene_version "10"; transcript_id "ENSRNOT00000090143"; transcript_version "3"; exon_number "8"; gene_name "Tacc2"; gene_source "ensembl"; gene_biotype "protein_coding"; transcript_name "Tacc2-204"; transcript_source "ensembl"; transcript_biotype "protein_coding"; exon_id "ENSRNOE00000199033"; exon_version "1";
1	ensembl	CDS	194734031	194734146	0	+	0	gene_id "ENSRNOG00000020457"; gene_version "10"; transcript_id "ENSRNOT00000090143"; transcript_version "3"; exon_number "8"; gene_name "Tacc2"; gene_source "ensembl"; gene_biotype "protein_coding"; transcript_name "Tacc2-204"; transcript_source "ensembl"; transcript_biotype "protein_coding"; protein_id "ENSRNOP00000068677"; protein_version "2";
1	ensembl	exon	194734031	194734146	0	+	.	gene_id "ENSRNOG00000020457"; gene_version "10"; transcript_id "ENSRNOT00000100208"; transcript_version "2"; exon_number "8"; gene_name "Tacc2"; gene_source "ensembl"; gene_biotype "protein_coding"; transcript_name "Tacc2-206"; transcript_source "ensembl"; transcript_biotype "protein_coding"; exon_id "ENSRNOE00000199033"; exon_version "1";
1	ensembl	CDS	194734031	194734146	0	+	0	gene_id "ENSRNOG00000020457"; gene_version "10"; transcript_id "ENSRNOT00000100208"; transcript_version "2"; exon_number "8"; gene_name "Tacc2"; gene_source "ensembl"; gene_biotype "protein_coding"; transcript_name "Tacc2-206"; transcript_source "ensembl"; transcript_biotype "protein_coding"; protein_id "ENSRNOP00000078070"; protein_version "1";
1	ensembl	exon	194734031	194734146	0	+	.	gene_id "ENSRNOG00000020457"; gene_version "10"; transcript_id "ENSRNOT00000103884"; transcript_version "2"; exon_number "8"; gene_name "Tacc2"; gene_source "ensembl"; gene_biotype "protein_coding"; transcript_name "Tacc2-207"; transcript_source "ensembl"; transcript_biotype "protein_coding"; exon_id "ENSRNOE00000199033"; exon_version "1";
1	ensembl	CDS	194734031	194734146	0	+	0	gene_id "ENSRNOG00000020457"; gene_version "10"; transcript_id "ENSRNOT00000103884"; transcript_version "2"; exon_number "8"; gene_name "Tacc2"; gene_source "ensembl"; gene_biotype "protein_coding"; transcript_name "Tacc2-207"; transcript_source "ensembl"; transcript_biotype "protein_coding"; protein_id "ENSRNOP00000092850"; protein_version "1";
1	ensembl	exon	194734031	194734146	0	+	.	gene_id "ENSRNOG00000020457"; gene_version "10"; transcript_id "ENSRNOT00000077908"; transcript_version "3"; exon_number "11"; gene_name "Tacc2"; gene_source "ensembl"; gene_biotype "protein_coding"; transcript_name "Tacc2-203"; transcript_source "ensembl"; transcript_biotype "protein_coding"; exon_id "ENSRNOE00000199033"; exon_version "1"; tag "Ensembl_canonical";
1	ensembl	CDS	194734031	194734146	0	+	0	gene_id "ENSRNOG00000020457"; gene_version "10"; transcript_id "ENSRNOT00000077908"; transcript_version "3"; exon_number "11"; gene_name "Tacc2"; gene_source "ensembl"; gene_biotype "protein_coding"; transcript_name "Tacc2-203"; transcript_source "ensembl"; transcript_biotype "protein_coding"; protein_id "ENSRNOP00000073346"; protein_version "3"; tag "Ensembl_canonical";
1	ensembl	exon	194734031	194734146	0	+	.	gene_id "ENSRNOG00000020457"; gene_version "10"; transcript_id "ENSRNOT00000054937"; transcript_version "7"; exon_number "12"; gene_name "Tacc2"; gene_source "ensembl"; gene_biotype "protein_coding"; transcript_name "Tacc2-202"; transcript_source "ensembl"; transcript_biotype "protein_coding"; exon_id "ENSRNOE00000199033"; exon_version "1";
1	ensembl	CDS	194734031	194734146	0	+	0	gene_id "ENSRNOG00000020457"; gene_version "10"; transcript_id "ENSRNOT00000054937"; transcript_version "7"; exon_number "12"; gene_name "Tacc2"; gene_source "ensembl"; gene_biotype "protein_coding"; transcript_name "Tacc2-202"; transcript_source "ensembl"; transcript_biotype "protein_coding"; protein_id "ENSRNOP00000051820"; protein_version "4";
1	ensembl	exon	194734031	194734146	0	+	.	gene_id "ENSRNOG00000020457"; gene_version "10"; transcript_id "ENSRNOT00000096415"; transcript_version "2"; exon_number "12"; gene_name "Tacc2"; gene_source "ensembl"; gene_biotype "protein_coding"; transcript_name "Tacc2-205"; transcript_source "ensembl"; transcript_biotype "protein_coding"; exon_id "ENSRNOE00000199033"; exon_version "1";
1	ensembl	CDS	194734031	194734146	0	+	0	gene_id "ENSRNOG00000020457"; gene_version "10"; transcript_id "ENSRNOT00000096415"; transcript_version "2"; exon_number "12"; gene_name "Tacc2"; gene_source "ensembl"; gene_biotype "protein_coding"; transcript_name "Tacc2-205"; transcript_source "ensembl"; transcript_biotype "protein_coding"; protein_id "ENSRNOP00000095666"; protein_version "2";
1	ensembl	exon	194734031	194734146	0	+	.	gene_id "ENSRNOG00000020457"; gene_version "10"; transcript_id "ENSRNOT00000047161"; transcript_version "6"; exon_number "12"; gene_name "Tacc2"; gene_source "ensembl"; gene_biotype "protein_coding"; transcript_name "Tacc2-201"; transcript_source "ensembl"; transcript_biotype "protein_coding"; exon_id "ENSRNOE00000199033"; exon_version "1";
1	ensembl	CDS	194734031	194734146	0	+	0	gene_id "ENSRNOG00000020457"; gene_version "10"; transcript_id "ENSRNOT00000047161"; transcript_version "6"; exon_number "12"; gene_name "Tacc2"; gene_source "ensembl"; gene_biotype "protein_coding"; transcript_name "Tacc2-201"; transcript_source "ensembl"; transcript_biotype "protein_coding"; protein_id "ENSRNOP00000042296"; protein_version "3";
1	ENSEMBL114_rn	exon	194734031	194734146	21.001408324618	+	.	gene_id "ENSRNOG00000020457"; transcript_id "ENSRNOG00000020457_tx_10"; exon_id "1_194734031_194734146_+"; exonnum "8"; txlen "3606";
1	ENSEMBL114_rn	exon	194734031	194734146	15.4255915615037	+	.	gene_id "ENSRNOG00000020457"; transcript_id "ENSRNOG00000020457_tx_11"; exon_id "1_194734031_194734146_+"; exonnum "11"; txlen "3892";
1	ENSEMBL114_rn	exon	194734031	194734146	15.128970946238	+	.	gene_id "ENSRNOG00000020457"; transcript_id "ENSRNOG00000020457_tx_12"; exon_id "1_194734031_194734146_+"; exonnum "9"; txlen "3681";
1	ENSEMBL114_rn	exon	194734031	194734146	13.6038517181767	+	.	gene_id "ENSRNOG00000020457"; transcript_id "ENSRNOG00000020457_tx_14"; exon_id "1_194734031_194734146_+"; exonnum "11"; txlen "3951";
1	ENSEMBL114_rn	exon	194734031	194734146	13.5045171125894	+	.	gene_id "ENSRNOG00000020457"; transcript_id "ENSRNOG00000020457_tx_15"; exon_id "1_194734031_194734146_+"; exonnum "11"; txlen "4182";
1	ENSEMBL114_rn	exon	194734031	194734146	12.9259146675041	+	.	gene_id "ENSRNOG00000020457"; transcript_id "ENSRNOG00000020457_tx_16"; exon_id "1_194734031_194734146_+"; exonnum "10"; txlen "3894";
1	ENSEMBL114_rn	exon	194734031	194734146	11.343525835599	+	.	gene_id "ENSRNOG00000020457"; transcript_id "ENSRNOG00000020457_tx_19"; exon_id "1_194734031_194734146_+"; exonnum "9"; txlen "3912";
1	ENSEMBL114_rn	exon	194734031	194734146	11.2972944612329	+	.	gene_id "ENSRNOG00000020457"; transcript_id "ENSRNOG00000020457_tx_20"; exon_id "1_194734031_194734146_+"; exonnum "11"; txlen "4123";
1	ENSEMBL114_rn	exon	194734031	194734146	10.470501087626	+	.	gene_id "ENSRNOG00000020457"; transcript_id "ENSRNOG00000020457_tx_22"; exon_id "1_194734031_194734146_+"; exonnum "10"; txlen "4125";
1	ENSEMBL114_rn	exon	194734031	194734146	6.20507558581484	+	.	gene_id "ENSRNOG00000020457"; transcript_id "ENSRNOG00000020457_tx_28"; exon_id "1_194734031_194734146_+"; exonnum "9"; txlen "3815";
1	ENSEMBL114_rn	exon	194734031	194734146	4.01855516424479	+	.	gene_id "ENSRNOG00000020457"; transcript_id "ENSRNOG00000020457_tx_34"; exon_id "1_194734031_194734146_+"; exonnum "10"; txlen "4103";
1	ENSEMBL114_rn	exon	194734031	194734146	3.98986006645648	+	.	gene_id "ENSRNOG00000020457"; transcript_id "ENSRNOG00000020457_tx_35"; exon_id "1_194734031_194734146_+"; exonnum "9"; txlen "4046";
1	ENSEMBL114_rn	exon	194734031	194734146	3.83078546510039	+	.	gene_id "ENSRNOG00000020457"; transcript_id "ENSRNOG00000020457_tx_36"; exon_id "1_194734031_194734146_+"; exonnum "10"; txlen "3872";
1	ENSEMBL114_rn	exon	194734031	194734146	0.0101012730402083	+	.	gene_id "ENSRNOG00000020457"; transcript_id "ENSRNOG00000020457_tx_38"; exon_id "1_194734031_194734146_+"; exonnum "12"; txlen "4284";
1	ENSEMBL114_rn	exon	194734031	194734146	49.0271850970612	+	.	gene_id "ENSRNOG00000020457"; transcript_id "ENSRNOG00000020457_tx_6"; exon_id "1_194734031_194734146_+"; exonnum "9"; txlen "3942";
1	ENSEMBL114_rn	exon	194734031	194734146	22.0346826115987	+	.	gene_id "ENSRNOG00000020457"; transcript_id "ENSRNOG00000020457_tx_9"; exon_id "1_194734031_194734146_+"; exonnum "9"; txlen "3711";
1	ensembl	exon	194735272	194735443	0	+	.	gene_id "ENSRNOG00000020457"; gene_version "10"; transcript_id "ENSRNOT00000119746"; transcript_version "2"; exon_number "8"; gene_name "Tacc2"; gene_source "ensembl"; gene_biotype "protein_coding"; transcript_name "Tacc2-208"; transcript_source "ensembl"; transcript_biotype "protein_coding"; exon_id "ENSRNOE00000199042"; exon_version "1";
1	ensembl	CDS	194735272	194735443	0	+	1	gene_id "ENSRNOG00000020457"; gene_version "10"; transcript_id "ENSRNOT00000119746"; transcript_version "2"; exon_number "8"; gene_name "Tacc2"; gene_source "ensembl"; gene_biotype "protein_coding"; transcript_name "Tacc2-208"; transcript_source "ensembl"; transcript_biotype "protein_coding"; protein_id "ENSRNOP00000077927"; protein_version "2";
1	ensembl	exon	194735272	194735443	0	+	.	gene_id "ENSRNOG00000020457"; gene_version "10"; transcript_id "ENSRNOT00000090143"; transcript_version "3"; exon_number "9"; gene_name "Tacc2"; gene_source "ensembl"; gene_biotype "protein_coding"; transcript_name "Tacc2-204"; transcript_source "ensembl"; transcript_biotype "protein_coding"; exon_id "ENSRNOE00000199042"; exon_version "1";
1	ensembl	CDS	194735272	194735443	0	+	1	gene_id "ENSRNOG00000020457"; gene_version "10"; transcript_id "ENSRNOT00000090143"; transcript_version "3"; exon_number "9"; gene_name "Tacc2"; gene_source "ensembl"; gene_biotype "protein_coding"; transcript_name "Tacc2-204"; transcript_source "ensembl"; transcript_biotype "protein_coding"; protein_id "ENSRNOP00000068677"; protein_version "2";
1	ensembl	exon	194735272	194735443	0	+	.	gene_id "ENSRNOG00000020457"; gene_version "10"; transcript_id "ENSRNOT00000100208"; transcript_version "2"; exon_number "9"; gene_name "Tacc2"; gene_source "ensembl"; gene_biotype "protein_coding"; transcript_name "Tacc2-206"; transcript_source "ensembl"; transcript_biotype "protein_coding"; exon_id "ENSRNOE00000199042"; exon_version "1";
1	ensembl	CDS	194735272	194735443	0	+	1	gene_id "ENSRNOG00000020457"; gene_version "10"; transcript_id "ENSRNOT00000100208"; transcript_version "2"; exon_number "9"; gene_name "Tacc2"; gene_source "ensembl"; gene_biotype "protein_coding"; transcript_name "Tacc2-206"; transcript_source "ensembl"; transcript_biotype "protein_coding"; protein_id "ENSRNOP00000078070"; protein_version "1";
1	ensembl	exon	194735272	194735443	0	+	.	gene_id "ENSRNOG00000020457"; gene_version "10"; transcript_id "ENSRNOT00000103884"; transcript_version "2"; exon_number "9"; gene_name "Tacc2"; gene_source "ensembl"; gene_biotype "protein_coding"; transcript_name "Tacc2-207"; transcript_source "ensembl"; transcript_biotype "protein_coding"; exon_id "ENSRNOE00000199042"; exon_version "1";
1	ensembl	CDS	194735272	194735443	0	+	1	gene_id "ENSRNOG00000020457"; gene_version "10"; transcript_id "ENSRNOT00000103884"; transcript_version "2"; exon_number "9"; gene_name "Tacc2"; gene_source "ensembl"; gene_biotype "protein_coding"; transcript_name "Tacc2-207"; transcript_source "ensembl"; transcript_biotype "protein_coding"; protein_id "ENSRNOP00000092850"; protein_version "1";
1	ensembl	exon	194735272	194735443	0	+	.	gene_id "ENSRNOG00000020457"; gene_version "10"; transcript_id "ENSRNOT00000077908"; transcript_version "3"; exon_number "12"; gene_name "Tacc2"; gene_source "ensembl"; gene_biotype "protein_coding"; transcript_name "Tacc2-203"; transcript_source "ensembl"; transcript_biotype "protein_coding"; exon_id "ENSRNOE00000199042"; exon_version "1"; tag "Ensembl_canonical";
1	ensembl	CDS	194735272	194735443	0	+	1	gene_id "ENSRNOG00000020457"; gene_version "10"; transcript_id "ENSRNOT00000077908"; transcript_version "3"; exon_number "12"; gene_name "Tacc2"; gene_source "ensembl"; gene_biotype "protein_coding"; transcript_name "Tacc2-203"; transcript_source "ensembl"; transcript_biotype "protein_coding"; protein_id "ENSRNOP00000073346"; protein_version "3"; tag "Ensembl_canonical";
1	ensembl	exon	194735272	194735443	0	+	.	gene_id "ENSRNOG00000020457"; gene_version "10"; transcript_id "ENSRNOT00000054937"; transcript_version "7"; exon_number "13"; gene_name "Tacc2"; gene_source "ensembl"; gene_biotype "protein_coding"; transcript_name "Tacc2-202"; transcript_source "ensembl"; transcript_biotype "protein_coding"; exon_id "ENSRNOE00000199042"; exon_version "1";
1	ensembl	CDS	194735272	194735443	0	+	1	gene_id "ENSRNOG00000020457"; gene_version "10"; transcript_id "ENSRNOT00000054937"; transcript_version "7"; exon_number "13"; gene_name "Tacc2"; gene_source "ensembl"; gene_biotype "protein_coding"; transcript_name "Tacc2-202"; transcript_source "ensembl"; transcript_biotype "protein_coding"; protein_id "ENSRNOP00000051820"; protein_version "4";
1	ensembl	exon	194735272	194735443	0	+	.	gene_id "ENSRNOG00000020457"; gene_version "10"; transcript_id "ENSRNOT00000096415"; transcript_version "2"; exon_number "13"; gene_name "Tacc2"; gene_source "ensembl"; gene_biotype "protein_coding"; transcript_name "Tacc2-205"; transcript_source "ensembl"; transcript_biotype "protein_coding"; exon_id "ENSRNOE00000199042"; exon_version "1";
1	ensembl	CDS	194735272	194735443	0	+	1	gene_id "ENSRNOG00000020457"; gene_version "10"; transcript_id "ENSRNOT00000096415"; transcript_version "2"; exon_number "13"; gene_name "Tacc2"; gene_source "ensembl"; gene_biotype "protein_coding"; transcript_name "Tacc2-205"; transcript_source "ensembl"; transcript_biotype "protein_coding"; protein_id "ENSRNOP00000095666"; protein_version "2";
1	ensembl	exon	194735272	194735443	0	+	.	gene_id "ENSRNOG00000020457"; gene_version "10"; transcript_id "ENSRNOT00000047161"; transcript_version "6"; exon_number "13"; gene_name "Tacc2"; gene_source "ensembl"; gene_biotype "protein_coding"; transcript_name "Tacc2-201"; transcript_source "ensembl"; transcript_biotype "protein_coding"; exon_id "ENSRNOE00000199042"; exon_version "1";
1	ensembl	CDS	194735272	194735443	0	+	1	gene_id "ENSRNOG00000020457"; gene_version "10"; transcript_id "ENSRNOT00000047161"; transcript_version "6"; exon_number "13"; gene_name "Tacc2"; gene_source "ensembl"; gene_biotype "protein_coding"; transcript_name "Tacc2-201"; transcript_source "ensembl"; transcript_biotype "protein_coding"; protein_id "ENSRNOP00000042296"; protein_version "3";
1	ENSEMBL114_rn	exon	194735272	194735443	21.001408324618	+	.	gene_id "ENSRNOG00000020457"; transcript_id "ENSRNOG00000020457_tx_10"; exon_id "1_194735272_194735443_+"; exonnum "9"; txlen "3606";
1	ENSEMBL114_rn	exon	194735272	194735443	15.4255915615037	+	.	gene_id "ENSRNOG00000020457"; transcript_id "ENSRNOG00000020457_tx_11"; exon_id "1_194735272_194735443_+"; exonnum "12"; txlen "3892";
1	ENSEMBL114_rn	exon	194735272	194735443	15.128970946238	+	.	gene_id "ENSRNOG00000020457"; transcript_id "ENSRNOG00000020457_tx_12"; exon_id "1_194735272_194735443_+"; exonnum "10"; txlen "3681";
1	ENSEMBL114_rn	exon	194735272	194735443	13.6038517181767	+	.	gene_id "ENSRNOG00000020457"; transcript_id "ENSRNOG00000020457_tx_14"; exon_id "1_194735272_194735443_+"; exonnum "12"; txlen "3951";
1	ENSEMBL114_rn	exon	194735272	194735443	13.5045171125894	+	.	gene_id "ENSRNOG00000020457"; transcript_id "ENSRNOG00000020457_tx_15"; exon_id "1_194735272_194735443_+"; exonnum "12"; txlen "4182";
1	ENSEMBL114_rn	exon	194735272	194735443	12.9259146675041	+	.	gene_id "ENSRNOG00000020457"; transcript_id "ENSRNOG00000020457_tx_16"; exon_id "1_194735272_194735443_+"; exonnum "11"; txlen "3894";
1	ENSEMBL114_rn	exon	194735272	194735443	11.343525835599	+	.	gene_id "ENSRNOG00000020457"; transcript_id "ENSRNOG00000020457_tx_19"; exon_id "1_194735272_194735443_+"; exonnum "10"; txlen "3912";
1	ENSEMBL114_rn	exon	194735272	194735443	11.2972944612329	+	.	gene_id "ENSRNOG00000020457"; transcript_id "ENSRNOG00000020457_tx_20"; exon_id "1_194735272_194735443_+"; exonnum "12"; txlen "4123";
1	ENSEMBL114_rn	exon	194735272	194735443	10.470501087626	+	.	gene_id "ENSRNOG00000020457"; transcript_id "ENSRNOG00000020457_tx_22"; exon_id "1_194735272_194735443_+"; exonnum "11"; txlen "4125";
1	ENSEMBL114_rn	exon	194735272	194735443	6.20507558581484	+	.	gene_id "ENSRNOG00000020457"; transcript_id "ENSRNOG00000020457_tx_28"; exon_id "1_194735272_194735443_+"; exonnum "10"; txlen "3815";
1	ENSEMBL114_rn	exon	194735272	194735443	4.01855516424479	+	.	gene_id "ENSRNOG00000020457"; transcript_id "ENSRNOG00000020457_tx_34"; exon_id "1_194735272_194735443_+"; exonnum "11"; txlen "4103";
1	ENSEMBL114_rn	exon	194735272	194735443	3.98986006645648	+	.	gene_id "ENSRNOG00000020457"; transcript_id "ENSRNOG00000020457_tx_35"; exon_id "1_194735272_194735443_+"; exonnum "10"; txlen "4046";
1	ENSEMBL114_rn	exon	194735272	194735443	3.83078546510039	+	.	gene_id "ENSRNOG00000020457"; transcript_id "ENSRNOG00000020457_tx_36"; exon_id "1_194735272_194735443_+"; exonnum "11"; txlen "3872";
1	ENSEMBL114_rn	exon	194735272	194735443	0.0101012730402083	+	.	gene_id "ENSRNOG00000020457"; transcript_id "ENSRNOG00000020457_tx_38"; exon_id "1_194735272_194735443_+"; exonnum "13"; txlen "4284";
1	ENSEMBL114_rn	exon	194735272	194735443	49.0271850970612	+	.	gene_id "ENSRNOG00000020457"; transcript_id "ENSRNOG00000020457_tx_6"; exon_id "1_194735272_194735443_+"; exonnum "10"; txlen "3942";
1	ENSEMBL114_rn	exon	194735272	194735443	22.0346826115987	+	.	gene_id "ENSRNOG00000020457"; transcript_id "ENSRNOG00000020457_tx_9"; exon_id "1_194735272_194735443_+"; exonnum "10"; txlen "3711";
1	ensembl	exon	194736677	194736817	0	+	.	gene_id "ENSRNOG00000020457"; gene_version "10"; transcript_id "ENSRNOT00000119746"; transcript_version "2"; exon_number "9"; gene_name "Tacc2"; gene_source "ensembl"; gene_biotype "protein_coding"; transcript_name "Tacc2-208"; transcript_source "ensembl"; transcript_biotype "protein_coding"; exon_id "ENSRNOE00000199126"; exon_version "1";
1	ensembl	CDS	194736677	194736817	0	+	0	gene_id "ENSRNOG00000020457"; gene_version "10"; transcript_id "ENSRNOT00000119746"; transcript_version "2"; exon_number "9"; gene_name "Tacc2"; gene_source "ensembl"; gene_biotype "protein_coding"; transcript_name "Tacc2-208"; transcript_source "ensembl"; transcript_biotype "protein_coding"; protein_id "ENSRNOP00000077927"; protein_version "2";
1	ensembl	exon	194736677	194736817	0	+	.	gene_id "ENSRNOG00000020457"; gene_version "10"; transcript_id "ENSRNOT00000090143"; transcript_version "3"; exon_number "10"; gene_name "Tacc2"; gene_source "ensembl"; gene_biotype "protein_coding"; transcript_name "Tacc2-204"; transcript_source "ensembl"; transcript_biotype "protein_coding"; exon_id "ENSRNOE00000199126"; exon_version "1";
1	ensembl	CDS	194736677	194736817	0	+	0	gene_id "ENSRNOG00000020457"; gene_version "10"; transcript_id "ENSRNOT00000090143"; transcript_version "3"; exon_number "10"; gene_name "Tacc2"; gene_source "ensembl"; gene_biotype "protein_coding"; transcript_name "Tacc2-204"; transcript_source "ensembl"; transcript_biotype "protein_coding"; protein_id "ENSRNOP00000068677"; protein_version "2";
1	ensembl	exon	194736677	194736817	0	+	.	gene_id "ENSRNOG00000020457"; gene_version "10"; transcript_id "ENSRNOT00000077908"; transcript_version "3"; exon_number "13"; gene_name "Tacc2"; gene_source "ensembl"; gene_biotype "protein_coding"; transcript_name "Tacc2-203"; transcript_source "ensembl"; transcript_biotype "protein_coding"; exon_id "ENSRNOE00000199126"; exon_version "1"; tag "Ensembl_canonical";
1	ensembl	CDS	194736677	194736817	0	+	0	gene_id "ENSRNOG00000020457"; gene_version "10"; transcript_id "ENSRNOT00000077908"; transcript_version "3"; exon_number "13"; gene_name "Tacc2"; gene_source "ensembl"; gene_biotype "protein_coding"; transcript_name "Tacc2-203"; transcript_source "ensembl"; transcript_biotype "protein_coding"; protein_id "ENSRNOP00000073346"; protein_version "3"; tag "Ensembl_canonical";
1	ensembl	exon	194736677	194736817	0	+	.	gene_id "ENSRNOG00000020457"; gene_version "10"; transcript_id "ENSRNOT00000054937"; transcript_version "7"; exon_number "14"; gene_name "Tacc2"; gene_source "ensembl"; gene_biotype "protein_coding"; transcript_name "Tacc2-202"; transcript_source "ensembl"; transcript_biotype "protein_coding"; exon_id "ENSRNOE00000199126"; exon_version "1";
1	ensembl	CDS	194736677	194736817	0	+	0	gene_id "ENSRNOG00000020457"; gene_version "10"; transcript_id "ENSRNOT00000054937"; transcript_version "7"; exon_number "14"; gene_name "Tacc2"; gene_source "ensembl"; gene_biotype "protein_coding"; transcript_name "Tacc2-202"; transcript_source "ensembl"; transcript_biotype "protein_coding"; protein_id "ENSRNOP00000051820"; protein_version "4";
1	ensembl	exon	194736677	194736817	0	+	.	gene_id "ENSRNOG00000020457"; gene_version "10"; transcript_id "ENSRNOT00000047161"; transcript_version "6"; exon_number "14"; gene_name "Tacc2"; gene_source "ensembl"; gene_biotype "protein_coding"; transcript_name "Tacc2-201"; transcript_source "ensembl"; transcript_biotype "protein_coding"; exon_id "ENSRNOE00000199126"; exon_version "1";
1	ensembl	CDS	194736677	194736817	0	+	0	gene_id "ENSRNOG00000020457"; gene_version "10"; transcript_id "ENSRNOT00000047161"; transcript_version "6"; exon_number "14"; gene_name "Tacc2"; gene_source "ensembl"; gene_biotype "protein_coding"; transcript_name "Tacc2-201"; transcript_source "ensembl"; transcript_biotype "protein_coding"; protein_id "ENSRNOP00000042296"; protein_version "3";
1	ENSEMBL114_rn	exon	194736677	194736817	13.5045171125894	+	.	gene_id "ENSRNOG00000020457"; transcript_id "ENSRNOG00000020457_tx_15"; exon_id "1_194736677_194736817_+"; exonnum "13"; txlen "4182";
1	ENSEMBL114_rn	exon	194736677	194736817	11.343525835599	+	.	gene_id "ENSRNOG00000020457"; transcript_id "ENSRNOG00000020457_tx_19"; exon_id "1_194736677_194736817_+"; exonnum "11"; txlen "3912";
1	ENSEMBL114_rn	exon	194736677	194736817	11.2972944612329	+	.	gene_id "ENSRNOG00000020457"; transcript_id "ENSRNOG00000020457_tx_20"; exon_id "1_194736677_194736817_+"; exonnum "13"; txlen "4123";
1	ENSEMBL114_rn	exon	194736677	194736817	10.470501087626	+	.	gene_id "ENSRNOG00000020457"; transcript_id "ENSRNOG00000020457_tx_22"; exon_id "1_194736677_194736817_+"; exonnum "12"; txlen "4125";
1	ENSEMBL114_rn	exon	194736677	194736817	4.01855516424479	+	.	gene_id "ENSRNOG00000020457"; transcript_id "ENSRNOG00000020457_tx_34"; exon_id "1_194736677_194736817_+"; exonnum "12"; txlen "4103";
1	ENSEMBL114_rn	exon	194736677	194736817	3.98986006645648	+	.	gene_id "ENSRNOG00000020457"; transcript_id "ENSRNOG00000020457_tx_35"; exon_id "1_194736677_194736817_+"; exonnum "11"; txlen "4046";
1	ENSEMBL114_rn	exon	194736677	194736817	0.0101012730402083	+	.	gene_id "ENSRNOG00000020457"; transcript_id "ENSRNOG00000020457_tx_38"; exon_id "1_194736677_194736817_+"; exonnum "14"; txlen "4284";
1	ENSEMBL114_rn	exon	194736677	194736817	49.0271850970612	+	.	gene_id "ENSRNOG00000020457"; transcript_id "ENSRNOG00000020457_tx_6"; exon_id "1_194736677_194736817_+"; exonnum "11"; txlen "3942";
1	ensembl	exon	194737657	194737746	0	+	.	gene_id "ENSRNOG00000020457"; gene_version "10"; transcript_id "ENSRNOT00000090143"; transcript_version "3"; exon_number "11"; gene_name "Tacc2"; gene_source "ensembl"; gene_biotype "protein_coding"; transcript_name "Tacc2-204"; transcript_source "ensembl"; transcript_biotype "protein_coding"; exon_id "ENSRNOE00000199130"; exon_version "1";
1	ensembl	CDS	194737657	194737746	0	+	0	gene_id "ENSRNOG00000020457"; gene_version "10"; transcript_id "ENSRNOT00000090143"; transcript_version "3"; exon_number "11"; gene_name "Tacc2"; gene_source "ensembl"; gene_biotype "protein_coding"; transcript_name "Tacc2-204"; transcript_source "ensembl"; transcript_biotype "protein_coding"; protein_id "ENSRNOP00000068677"; protein_version "2";
1	ensembl	exon	194737657	194737746	0	+	.	gene_id "ENSRNOG00000020457"; gene_version "10"; transcript_id "ENSRNOT00000077908"; transcript_version "3"; exon_number "14"; gene_name "Tacc2"; gene_source "ensembl"; gene_biotype "protein_coding"; transcript_name "Tacc2-203"; transcript_source "ensembl"; transcript_biotype "protein_coding"; exon_id "ENSRNOE00000199130"; exon_version "1"; tag "Ensembl_canonical";
1	ensembl	CDS	194737657	194737746	0	+	0	gene_id "ENSRNOG00000020457"; gene_version "10"; transcript_id "ENSRNOT00000077908"; transcript_version "3"; exon_number "14"; gene_name "Tacc2"; gene_source "ensembl"; gene_biotype "protein_coding"; transcript_name "Tacc2-203"; transcript_source "ensembl"; transcript_biotype "protein_coding"; protein_id "ENSRNOP00000073346"; protein_version "3"; tag "Ensembl_canonical";
1	ensembl	exon	194737657	194737746	0	+	.	gene_id "ENSRNOG00000020457"; gene_version "10"; transcript_id "ENSRNOT00000054937"; transcript_version "7"; exon_number "15"; gene_name "Tacc2"; gene_source "ensembl"; gene_biotype "protein_coding"; transcript_name "Tacc2-202"; transcript_source "ensembl"; transcript_biotype "protein_coding"; exon_id "ENSRNOE00000199130"; exon_version "1";
1	ensembl	CDS	194737657	194737746	0	+	0	gene_id "ENSRNOG00000020457"; gene_version "10"; transcript_id "ENSRNOT00000054937"; transcript_version "7"; exon_number "15"; gene_name "Tacc2"; gene_source "ensembl"; gene_biotype "protein_coding"; transcript_name "Tacc2-202"; transcript_source "ensembl"; transcript_biotype "protein_coding"; protein_id "ENSRNOP00000051820"; protein_version "4";
1	ensembl	exon	194737657	194737746	0	+	.	gene_id "ENSRNOG00000020457"; gene_version "10"; transcript_id "ENSRNOT00000047161"; transcript_version "6"; exon_number "15"; gene_name "Tacc2"; gene_source "ensembl"; gene_biotype "protein_coding"; transcript_name "Tacc2-201"; transcript_source "ensembl"; transcript_biotype "protein_coding"; exon_id "ENSRNOE00000199130"; exon_version "1";
1	ensembl	CDS	194737657	194737746	0	+	0	gene_id "ENSRNOG00000020457"; gene_version "10"; transcript_id "ENSRNOT00000047161"; transcript_version "6"; exon_number "15"; gene_name "Tacc2"; gene_source "ensembl"; gene_biotype "protein_coding"; transcript_name "Tacc2-201"; transcript_source "ensembl"; transcript_biotype "protein_coding"; protein_id "ENSRNOP00000042296"; protein_version "3";
1	ENSEMBL114_rn	exon	194737657	194737746	13.5045171125894	+	.	gene_id "ENSRNOG00000020457"; transcript_id "ENSRNOG00000020457_tx_15"; exon_id "1_194737657_194737746_+"; exonnum "14"; txlen "4182";
1	ENSEMBL114_rn	exon	194737657	194737746	11.343525835599	+	.	gene_id "ENSRNOG00000020457"; transcript_id "ENSRNOG00000020457_tx_19"; exon_id "1_194737657_194737746_+"; exonnum "12"; txlen "3912";
1	ENSEMBL114_rn	exon	194737657	194737746	11.2972944612329	+	.	gene_id "ENSRNOG00000020457"; transcript_id "ENSRNOG00000020457_tx_20"; exon_id "1_194737657_194737746_+"; exonnum "14"; txlen "4123";
1	ENSEMBL114_rn	exon	194737657	194737746	10.470501087626	+	.	gene_id "ENSRNOG00000020457"; transcript_id "ENSRNOG00000020457_tx_22"; exon_id "1_194737657_194737746_+"; exonnum "13"; txlen "4125";
1	ENSEMBL114_rn	exon	194737657	194737746	4.01855516424479	+	.	gene_id "ENSRNOG00000020457"; transcript_id "ENSRNOG00000020457_tx_34"; exon_id "1_194737657_194737746_+"; exonnum "13"; txlen "4103";
1	ENSEMBL114_rn	exon	194737657	194737746	3.98986006645648	+	.	gene_id "ENSRNOG00000020457"; transcript_id "ENSRNOG00000020457_tx_35"; exon_id "1_194737657_194737746_+"; exonnum "12"; txlen "4046";
1	ENSEMBL114_rn	exon	194737657	194737746	0.0101012730402083	+	.	gene_id "ENSRNOG00000020457"; transcript_id "ENSRNOG00000020457_tx_38"; exon_id "1_194737657_194737746_+"; exonnum "15"; txlen "4284";
1	ENSEMBL114_rn	exon	194737657	194737746	49.0271850970612	+	.	gene_id "ENSRNOG00000020457"; transcript_id "ENSRNOG00000020457_tx_6"; exon_id "1_194737657_194737746_+"; exonnum "12"; txlen "3942";
1	ensembl	exon	194744202	194744345	0	+	.	gene_id "ENSRNOG00000020457"; gene_version "10"; transcript_id "ENSRNOT00000119746"; transcript_version "2"; exon_number "10"; gene_name "Tacc2"; gene_source "ensembl"; gene_biotype "protein_coding"; transcript_name "Tacc2-208"; transcript_source "ensembl"; transcript_biotype "protein_coding"; exon_id "ENSRNOE00000199046"; exon_version "1";
1	ensembl	CDS	194744202	194744345	0	+	0	gene_id "ENSRNOG00000020457"; gene_version "10"; transcript_id "ENSRNOT00000119746"; transcript_version "2"; exon_number "10"; gene_name "Tacc2"; gene_source "ensembl"; gene_biotype "protein_coding"; transcript_name "Tacc2-208"; transcript_source "ensembl"; transcript_biotype "protein_coding"; protein_id "ENSRNOP00000077927"; protein_version "2";
1	ensembl	exon	194744202	194744345	0	+	.	gene_id "ENSRNOG00000020457"; gene_version "10"; transcript_id "ENSRNOT00000090143"; transcript_version "3"; exon_number "12"; gene_name "Tacc2"; gene_source "ensembl"; gene_biotype "protein_coding"; transcript_name "Tacc2-204"; transcript_source "ensembl"; transcript_biotype "protein_coding"; exon_id "ENSRNOE00000199046"; exon_version "1";
1	ensembl	CDS	194744202	194744345	0	+	0	gene_id "ENSRNOG00000020457"; gene_version "10"; transcript_id "ENSRNOT00000090143"; transcript_version "3"; exon_number "12"; gene_name "Tacc2"; gene_source "ensembl"; gene_biotype "protein_coding"; transcript_name "Tacc2-204"; transcript_source "ensembl"; transcript_biotype "protein_coding"; protein_id "ENSRNOP00000068677"; protein_version "2";
1	ensembl	exon	194744202	194744345	0	+	.	gene_id "ENSRNOG00000020457"; gene_version "10"; transcript_id "ENSRNOT00000100208"; transcript_version "2"; exon_number "10"; gene_name "Tacc2"; gene_source "ensembl"; gene_biotype "protein_coding"; transcript_name "Tacc2-206"; transcript_source "ensembl"; transcript_biotype "protein_coding"; exon_id "ENSRNOE00000199046"; exon_version "1";
1	ensembl	CDS	194744202	194744345	0	+	0	gene_id "ENSRNOG00000020457"; gene_version "10"; transcript_id "ENSRNOT00000100208"; transcript_version "2"; exon_number "10"; gene_name "Tacc2"; gene_source "ensembl"; gene_biotype "protein_coding"; transcript_name "Tacc2-206"; transcript_source "ensembl"; transcript_biotype "protein_coding"; protein_id "ENSRNOP00000078070"; protein_version "1";
1	ensembl	exon	194744202	194744345	0	+	.	gene_id "ENSRNOG00000020457"; gene_version "10"; transcript_id "ENSRNOT00000103884"; transcript_version "2"; exon_number "10"; gene_name "Tacc2"; gene_source "ensembl"; gene_biotype "protein_coding"; transcript_name "Tacc2-207"; transcript_source "ensembl"; transcript_biotype "protein_coding"; exon_id "ENSRNOE00000199046"; exon_version "1";
1	ensembl	CDS	194744202	194744345	0	+	0	gene_id "ENSRNOG00000020457"; gene_version "10"; transcript_id "ENSRNOT00000103884"; transcript_version "2"; exon_number "10"; gene_name "Tacc2"; gene_source "ensembl"; gene_biotype "protein_coding"; transcript_name "Tacc2-207"; transcript_source "ensembl"; transcript_biotype "protein_coding"; protein_id "ENSRNOP00000092850"; protein_version "1";
1	ensembl	exon	194744202	194744345	0	+	.	gene_id "ENSRNOG00000020457"; gene_version "10"; transcript_id "ENSRNOT00000077908"; transcript_version "3"; exon_number "15"; gene_name "Tacc2"; gene_source "ensembl"; gene_biotype "protein_coding"; transcript_name "Tacc2-203"; transcript_source "ensembl"; transcript_biotype "protein_coding"; exon_id "ENSRNOE00000199046"; exon_version "1"; tag "Ensembl_canonical";
1	ensembl	CDS	194744202	194744345	0	+	0	gene_id "ENSRNOG00000020457"; gene_version "10"; transcript_id "ENSRNOT00000077908"; transcript_version "3"; exon_number "15"; gene_name "Tacc2"; gene_source "ensembl"; gene_biotype "protein_coding"; transcript_name "Tacc2-203"; transcript_source "ensembl"; transcript_biotype "protein_coding"; protein_id "ENSRNOP00000073346"; protein_version "3"; tag "Ensembl_canonical";
1	ensembl	exon	194744202	194744345	0	+	.	gene_id "ENSRNOG00000020457"; gene_version "10"; transcript_id "ENSRNOT00000054937"; transcript_version "7"; exon_number "16"; gene_name "Tacc2"; gene_source "ensembl"; gene_biotype "protein_coding"; transcript_name "Tacc2-202"; transcript_source "ensembl"; transcript_biotype "protein_coding"; exon_id "ENSRNOE00000199046"; exon_version "1";
1	ensembl	CDS	194744202	194744345	0	+	0	gene_id "ENSRNOG00000020457"; gene_version "10"; transcript_id "ENSRNOT00000054937"; transcript_version "7"; exon_number "16"; gene_name "Tacc2"; gene_source "ensembl"; gene_biotype "protein_coding"; transcript_name "Tacc2-202"; transcript_source "ensembl"; transcript_biotype "protein_coding"; protein_id "ENSRNOP00000051820"; protein_version "4";
1	ensembl	exon	194744202	194744345	0	+	.	gene_id "ENSRNOG00000020457"; gene_version "10"; transcript_id "ENSRNOT00000096415"; transcript_version "2"; exon_number "14"; gene_name "Tacc2"; gene_source "ensembl"; gene_biotype "protein_coding"; transcript_name "Tacc2-205"; transcript_source "ensembl"; transcript_biotype "protein_coding"; exon_id "ENSRNOE00000199046"; exon_version "1";
1	ensembl	CDS	194744202	194744345	0	+	0	gene_id "ENSRNOG00000020457"; gene_version "10"; transcript_id "ENSRNOT00000096415"; transcript_version "2"; exon_number "14"; gene_name "Tacc2"; gene_source "ensembl"; gene_biotype "protein_coding"; transcript_name "Tacc2-205"; transcript_source "ensembl"; transcript_biotype "protein_coding"; protein_id "ENSRNOP00000095666"; protein_version "2";
1	ensembl	exon	194744202	194744345	0	+	.	gene_id "ENSRNOG00000020457"; gene_version "10"; transcript_id "ENSRNOT00000047161"; transcript_version "6"; exon_number "16"; gene_name "Tacc2"; gene_source "ensembl"; gene_biotype "protein_coding"; transcript_name "Tacc2-201"; transcript_source "ensembl"; transcript_biotype "protein_coding"; exon_id "ENSRNOE00000199046"; exon_version "1";
1	ensembl	CDS	194744202	194744345	0	+	0	gene_id "ENSRNOG00000020457"; gene_version "10"; transcript_id "ENSRNOT00000047161"; transcript_version "6"; exon_number "16"; gene_name "Tacc2"; gene_source "ensembl"; gene_biotype "protein_coding"; transcript_name "Tacc2-201"; transcript_source "ensembl"; transcript_biotype "protein_coding"; protein_id "ENSRNOP00000042296"; protein_version "3";
1	ENSEMBL114_rn	exon	194744202	194744345	21.001408324618	+	.	gene_id "ENSRNOG00000020457"; transcript_id "ENSRNOG00000020457_tx_10"; exon_id "1_194744202_194744345_+"; exonnum "10"; txlen "3606";
1	ENSEMBL114_rn	exon	194744202	194744345	15.4255915615037	+	.	gene_id "ENSRNOG00000020457"; transcript_id "ENSRNOG00000020457_tx_11"; exon_id "1_194744202_194744345_+"; exonnum "13"; txlen "3892";
1	ENSEMBL114_rn	exon	194744202	194744345	15.128970946238	+	.	gene_id "ENSRNOG00000020457"; transcript_id "ENSRNOG00000020457_tx_12"; exon_id "1_194744202_194744345_+"; exonnum "11"; txlen "3681";
1	ENSEMBL114_rn	exon	194744202	194744345	13.6038517181767	+	.	gene_id "ENSRNOG00000020457"; transcript_id "ENSRNOG00000020457_tx_14"; exon_id "1_194744202_194744345_+"; exonnum "13"; txlen "3951";
1	ENSEMBL114_rn	exon	194744202	194744345	13.5045171125894	+	.	gene_id "ENSRNOG00000020457"; transcript_id "ENSRNOG00000020457_tx_15"; exon_id "1_194744202_194744345_+"; exonnum "15"; txlen "4182";
1	ENSEMBL114_rn	exon	194744202	194744345	12.9259146675041	+	.	gene_id "ENSRNOG00000020457"; transcript_id "ENSRNOG00000020457_tx_16"; exon_id "1_194744202_194744345_+"; exonnum "12"; txlen "3894";
1	ENSEMBL114_rn	exon	194744202	194744345	11.343525835599	+	.	gene_id "ENSRNOG00000020457"; transcript_id "ENSRNOG00000020457_tx_19"; exon_id "1_194744202_194744345_+"; exonnum "13"; txlen "3912";
1	ENSEMBL114_rn	exon	194744202	194744345	11.2972944612329	+	.	gene_id "ENSRNOG00000020457"; transcript_id "ENSRNOG00000020457_tx_20"; exon_id "1_194744202_194744345_+"; exonnum "15"; txlen "4123";
1	ENSEMBL114_rn	exon	194744202	194744345	10.470501087626	+	.	gene_id "ENSRNOG00000020457"; transcript_id "ENSRNOG00000020457_tx_22"; exon_id "1_194744202_194744345_+"; exonnum "14"; txlen "4125";
1	ENSEMBL114_rn	exon	194744202	194744345	6.20507558581484	+	.	gene_id "ENSRNOG00000020457"; transcript_id "ENSRNOG00000020457_tx_28"; exon_id "1_194744202_194744345_+"; exonnum "11"; txlen "3815";
1	ENSEMBL114_rn	exon	194744202	194744345	4.01855516424479	+	.	gene_id "ENSRNOG00000020457"; transcript_id "ENSRNOG00000020457_tx_34"; exon_id "1_194744202_194744345_+"; exonnum "14"; txlen "4103";
1	ENSEMBL114_rn	exon	194744202	194744345	3.98986006645648	+	.	gene_id "ENSRNOG00000020457"; transcript_id "ENSRNOG00000020457_tx_35"; exon_id "1_194744202_194744345_+"; exonnum "13"; txlen "4046";
1	ENSEMBL114_rn	exon	194744202	194744345	3.83078546510039	+	.	gene_id "ENSRNOG00000020457"; transcript_id "ENSRNOG00000020457_tx_36"; exon_id "1_194744202_194744345_+"; exonnum "12"; txlen "3872";
1	ENSEMBL114_rn	exon	194744202	194744345	0.0101012730402083	+	.	gene_id "ENSRNOG00000020457"; transcript_id "ENSRNOG00000020457_tx_38"; exon_id "1_194744202_194744345_+"; exonnum "16"; txlen "4284";
1	ENSEMBL114_rn	exon	194744202	194744345	49.0271850970612	+	.	gene_id "ENSRNOG00000020457"; transcript_id "ENSRNOG00000020457_tx_6"; exon_id "1_194744202_194744345_+"; exonnum "13"; txlen "3942";
1	ENSEMBL114_rn	exon	194744202	194744345	22.0346826115987	+	.	gene_id "ENSRNOG00000020457"; transcript_id "ENSRNOG00000020457_tx_9"; exon_id "1_194744202_194744345_+"; exonnum "11"; txlen "3711";
1	ensembl	exon	194745432	194745508	0	+	.	gene_id "ENSRNOG00000020457"; gene_version "10"; transcript_id "ENSRNOT00000119746"; transcript_version "2"; exon_number "11"; gene_name "Tacc2"; gene_source "ensembl"; gene_biotype "protein_coding"; transcript_name "Tacc2-208"; transcript_source "ensembl"; transcript_biotype "protein_coding"; exon_id "ENSRNOE00000199134"; exon_version "1";
1	ensembl	CDS	194745432	194745508	0	+	0	gene_id "ENSRNOG00000020457"; gene_version "10"; transcript_id "ENSRNOT00000119746"; transcript_version "2"; exon_number "11"; gene_name "Tacc2"; gene_source "ensembl"; gene_biotype "protein_coding"; transcript_name "Tacc2-208"; transcript_source "ensembl"; transcript_biotype "protein_coding"; protein_id "ENSRNOP00000077927"; protein_version "2";
1	ensembl	exon	194745432	194745508	0	+	.	gene_id "ENSRNOG00000020457"; gene_version "10"; transcript_id "ENSRNOT00000090143"; transcript_version "3"; exon_number "13"; gene_name "Tacc2"; gene_source "ensembl"; gene_biotype "protein_coding"; transcript_name "Tacc2-204"; transcript_source "ensembl"; transcript_biotype "protein_coding"; exon_id "ENSRNOE00000199134"; exon_version "1";
1	ensembl	CDS	194745432	194745508	0	+	0	gene_id "ENSRNOG00000020457"; gene_version "10"; transcript_id "ENSRNOT00000090143"; transcript_version "3"; exon_number "13"; gene_name "Tacc2"; gene_source "ensembl"; gene_biotype "protein_coding"; transcript_name "Tacc2-204"; transcript_source "ensembl"; transcript_biotype "protein_coding"; protein_id "ENSRNOP00000068677"; protein_version "2";
1	ensembl	exon	194745432	194745508	0	+	.	gene_id "ENSRNOG00000020457"; gene_version "10"; transcript_id "ENSRNOT00000100208"; transcript_version "2"; exon_number "11"; gene_name "Tacc2"; gene_source "ensembl"; gene_biotype "protein_coding"; transcript_name "Tacc2-206"; transcript_source "ensembl"; transcript_biotype "protein_coding"; exon_id "ENSRNOE00000199134"; exon_version "1";
1	ensembl	CDS	194745432	194745508	0	+	0	gene_id "ENSRNOG00000020457"; gene_version "10"; transcript_id "ENSRNOT00000100208"; transcript_version "2"; exon_number "11"; gene_name "Tacc2"; gene_source "ensembl"; gene_biotype "protein_coding"; transcript_name "Tacc2-206"; transcript_source "ensembl"; transcript_biotype "protein_coding"; protein_id "ENSRNOP00000078070"; protein_version "1";
1	ensembl	exon	194745432	194745508	0	+	.	gene_id "ENSRNOG00000020457"; gene_version "10"; transcript_id "ENSRNOT00000103884"; transcript_version "2"; exon_number "11"; gene_name "Tacc2"; gene_source "ensembl"; gene_biotype "protein_coding"; transcript_name "Tacc2-207"; transcript_source "ensembl"; transcript_biotype "protein_coding"; exon_id "ENSRNOE00000199134"; exon_version "1";
1	ensembl	CDS	194745432	194745508	0	+	0	gene_id "ENSRNOG00000020457"; gene_version "10"; transcript_id "ENSRNOT00000103884"; transcript_version "2"; exon_number "11"; gene_name "Tacc2"; gene_source "ensembl"; gene_biotype "protein_coding"; transcript_name "Tacc2-207"; transcript_source "ensembl"; transcript_biotype "protein_coding"; protein_id "ENSRNOP00000092850"; protein_version "1";
1	ensembl	exon	194745432	194745508	0	+	.	gene_id "ENSRNOG00000020457"; gene_version "10"; transcript_id "ENSRNOT00000077908"; transcript_version "3"; exon_number "16"; gene_name "Tacc2"; gene_source "ensembl"; gene_biotype "protein_coding"; transcript_name "Tacc2-203"; transcript_source "ensembl"; transcript_biotype "protein_coding"; exon_id "ENSRNOE00000199134"; exon_version "1"; tag "Ensembl_canonical";
1	ensembl	CDS	194745432	194745508	0	+	0	gene_id "ENSRNOG00000020457"; gene_version "10"; transcript_id "ENSRNOT00000077908"; transcript_version "3"; exon_number "16"; gene_name "Tacc2"; gene_source "ensembl"; gene_biotype "protein_coding"; transcript_name "Tacc2-203"; transcript_source "ensembl"; transcript_biotype "protein_coding"; protein_id "ENSRNOP00000073346"; protein_version "3"; tag "Ensembl_canonical";
1	ensembl	exon	194745432	194745508	0	+	.	gene_id "ENSRNOG00000020457"; gene_version "10"; transcript_id "ENSRNOT00000054937"; transcript_version "7"; exon_number "17"; gene_name "Tacc2"; gene_source "ensembl"; gene_biotype "protein_coding"; transcript_name "Tacc2-202"; transcript_source "ensembl"; transcript_biotype "protein_coding"; exon_id "ENSRNOE00000199134"; exon_version "1";
1	ensembl	CDS	194745432	194745508	0	+	0	gene_id "ENSRNOG00000020457"; gene_version "10"; transcript_id "ENSRNOT00000054937"; transcript_version "7"; exon_number "17"; gene_name "Tacc2"; gene_source "ensembl"; gene_biotype "protein_coding"; transcript_name "Tacc2-202"; transcript_source "ensembl"; transcript_biotype "protein_coding"; protein_id "ENSRNOP00000051820"; protein_version "4";
1	ensembl	exon	194745432	194745508	0	+	.	gene_id "ENSRNOG00000020457"; gene_version "10"; transcript_id "ENSRNOT00000096415"; transcript_version "2"; exon_number "15"; gene_name "Tacc2"; gene_source "ensembl"; gene_biotype "protein_coding"; transcript_name "Tacc2-205"; transcript_source "ensembl"; transcript_biotype "protein_coding"; exon_id "ENSRNOE00000199134"; exon_version "1";
1	ensembl	CDS	194745432	194745508	0	+	0	gene_id "ENSRNOG00000020457"; gene_version "10"; transcript_id "ENSRNOT00000096415"; transcript_version "2"; exon_number "15"; gene_name "Tacc2"; gene_source "ensembl"; gene_biotype "protein_coding"; transcript_name "Tacc2-205"; transcript_source "ensembl"; transcript_biotype "protein_coding"; protein_id "ENSRNOP00000095666"; protein_version "2";
1	ensembl	exon	194745432	194745508	0	+	.	gene_id "ENSRNOG00000020457"; gene_version "10"; transcript_id "ENSRNOT00000047161"; transcript_version "6"; exon_number "17"; gene_name "Tacc2"; gene_source "ensembl"; gene_biotype "protein_coding"; transcript_name "Tacc2-201"; transcript_source "ensembl"; transcript_biotype "protein_coding"; exon_id "ENSRNOE00000199134"; exon_version "1";
1	ensembl	CDS	194745432	194745508	0	+	0	gene_id "ENSRNOG00000020457"; gene_version "10"; transcript_id "ENSRNOT00000047161"; transcript_version "6"; exon_number "17"; gene_name "Tacc2"; gene_source "ensembl"; gene_biotype "protein_coding"; transcript_name "Tacc2-201"; transcript_source "ensembl"; transcript_biotype "protein_coding"; protein_id "ENSRNOP00000042296"; protein_version "3";
1	ENSEMBL114_rn	exon	194745432	194745508	21.001408324618	+	.	gene_id "ENSRNOG00000020457"; transcript_id "ENSRNOG00000020457_tx_10"; exon_id "1_194745432_194745508_+"; exonnum "11"; txlen "3606";
1	ENSEMBL114_rn	exon	194745432	194745508	15.4255915615037	+	.	gene_id "ENSRNOG00000020457"; transcript_id "ENSRNOG00000020457_tx_11"; exon_id "1_194745432_194745508_+"; exonnum "14"; txlen "3892";
1	ENSEMBL114_rn	exon	194745432	194745508	15.128970946238	+	.	gene_id "ENSRNOG00000020457"; transcript_id "ENSRNOG00000020457_tx_12"; exon_id "1_194745432_194745508_+"; exonnum "12"; txlen "3681";
1	ENSEMBL114_rn	exon	194745432	194745508	13.6038517181767	+	.	gene_id "ENSRNOG00000020457"; transcript_id "ENSRNOG00000020457_tx_14"; exon_id "1_194745432_194745508_+"; exonnum "14"; txlen "3951";
1	ENSEMBL114_rn	exon	194745432	194745508	13.5045171125894	+	.	gene_id "ENSRNOG00000020457"; transcript_id "ENSRNOG00000020457_tx_15"; exon_id "1_194745432_194745508_+"; exonnum "16"; txlen "4182";
1	ENSEMBL114_rn	exon	194745432	194745508	12.9259146675041	+	.	gene_id "ENSRNOG00000020457"; transcript_id "ENSRNOG00000020457_tx_16"; exon_id "1_194745432_194745508_+"; exonnum "13"; txlen "3894";
1	ENSEMBL114_rn	exon	194745432	194745508	11.343525835599	+	.	gene_id "ENSRNOG00000020457"; transcript_id "ENSRNOG00000020457_tx_19"; exon_id "1_194745432_194745508_+"; exonnum "14"; txlen "3912";
1	ENSEMBL114_rn	exon	194745432	194745508	11.2972944612329	+	.	gene_id "ENSRNOG00000020457"; transcript_id "ENSRNOG00000020457_tx_20"; exon_id "1_194745432_194745508_+"; exonnum "16"; txlen "4123";
1	ENSEMBL114_rn	exon	194745432	194745508	10.470501087626	+	.	gene_id "ENSRNOG00000020457"; transcript_id "ENSRNOG00000020457_tx_22"; exon_id "1_194745432_194745508_+"; exonnum "15"; txlen "4125";
1	ENSEMBL114_rn	exon	194745432	194745508	6.20507558581484	+	.	gene_id "ENSRNOG00000020457"; transcript_id "ENSRNOG00000020457_tx_28"; exon_id "1_194745432_194745508_+"; exonnum "12"; txlen "3815";
1	ENSEMBL114_rn	exon	194745432	194745508	4.01855516424479	+	.	gene_id "ENSRNOG00000020457"; transcript_id "ENSRNOG00000020457_tx_34"; exon_id "1_194745432_194745508_+"; exonnum "15"; txlen "4103";
1	ENSEMBL114_rn	exon	194745432	194745508	3.98986006645648	+	.	gene_id "ENSRNOG00000020457"; transcript_id "ENSRNOG00000020457_tx_35"; exon_id "1_194745432_194745508_+"; exonnum "14"; txlen "4046";
1	ENSEMBL114_rn	exon	194745432	194745508	3.83078546510039	+	.	gene_id "ENSRNOG00000020457"; transcript_id "ENSRNOG00000020457_tx_36"; exon_id "1_194745432_194745508_+"; exonnum "13"; txlen "3872";
1	ENSEMBL114_rn	exon	194745432	194745508	0.0101012730402083	+	.	gene_id "ENSRNOG00000020457"; transcript_id "ENSRNOG00000020457_tx_38"; exon_id "1_194745432_194745508_+"; exonnum "17"; txlen "4284";
1	ENSEMBL114_rn	exon	194745432	194745508	49.0271850970612	+	.	gene_id "ENSRNOG00000020457"; transcript_id "ENSRNOG00000020457_tx_6"; exon_id "1_194745432_194745508_+"; exonnum "14"; txlen "3942";
1	ENSEMBL114_rn	exon	194745432	194745508	22.0346826115987	+	.	gene_id "ENSRNOG00000020457"; transcript_id "ENSRNOG00000020457_tx_9"; exon_id "1_194745432_194745508_+"; exonnum "12"; txlen "3711";
1	ensembl	exon	194746119	194746162	0	+	.	gene_id "ENSRNOG00000020457"; gene_version "10"; transcript_id "ENSRNOT00000119746"; transcript_version "2"; exon_number "12"; gene_name "Tacc2"; gene_source "ensembl"; gene_biotype "protein_coding"; transcript_name "Tacc2-208"; transcript_source "ensembl"; transcript_biotype "protein_coding"; exon_id "ENSRNOE00000199138"; exon_version "1";
1	ensembl	CDS	194746119	194746162	0	+	1	gene_id "ENSRNOG00000020457"; gene_version "10"; transcript_id "ENSRNOT00000119746"; transcript_version "2"; exon_number "12"; gene_name "Tacc2"; gene_source "ensembl"; gene_biotype "protein_coding"; transcript_name "Tacc2-208"; transcript_source "ensembl"; transcript_biotype "protein_coding"; protein_id "ENSRNOP00000077927"; protein_version "2";
1	ensembl	exon	194746119	194746162	0	+	.	gene_id "ENSRNOG00000020457"; gene_version "10"; transcript_id "ENSRNOT00000090143"; transcript_version "3"; exon_number "14"; gene_name "Tacc2"; gene_source "ensembl"; gene_biotype "protein_coding"; transcript_name "Tacc2-204"; transcript_source "ensembl"; transcript_biotype "protein_coding"; exon_id "ENSRNOE00000199138"; exon_version "1";
1	ensembl	CDS	194746119	194746162	0	+	1	gene_id "ENSRNOG00000020457"; gene_version "10"; transcript_id "ENSRNOT00000090143"; transcript_version "3"; exon_number "14"; gene_name "Tacc2"; gene_source "ensembl"; gene_biotype "protein_coding"; transcript_name "Tacc2-204"; transcript_source "ensembl"; transcript_biotype "protein_coding"; protein_id "ENSRNOP00000068677"; protein_version "2";
1	ensembl	exon	194746119	194746162	0	+	.	gene_id "ENSRNOG00000020457"; gene_version "10"; transcript_id "ENSRNOT00000100208"; transcript_version "2"; exon_number "12"; gene_name "Tacc2"; gene_source "ensembl"; gene_biotype "protein_coding"; transcript_name "Tacc2-206"; transcript_source "ensembl"; transcript_biotype "protein_coding"; exon_id "ENSRNOE00000199138"; exon_version "1";
1	ensembl	CDS	194746119	194746162	0	+	1	gene_id "ENSRNOG00000020457"; gene_version "10"; transcript_id "ENSRNOT00000100208"; transcript_version "2"; exon_number "12"; gene_name "Tacc2"; gene_source "ensembl"; gene_biotype "protein_coding"; transcript_name "Tacc2-206"; transcript_source "ensembl"; transcript_biotype "protein_coding"; protein_id "ENSRNOP00000078070"; protein_version "1";
1	ensembl	exon	194746119	194746162	0	+	.	gene_id "ENSRNOG00000020457"; gene_version "10"; transcript_id "ENSRNOT00000103884"; transcript_version "2"; exon_number "12"; gene_name "Tacc2"; gene_source "ensembl"; gene_biotype "protein_coding"; transcript_name "Tacc2-207"; transcript_source "ensembl"; transcript_biotype "protein_coding"; exon_id "ENSRNOE00000199138"; exon_version "1";
1	ensembl	CDS	194746119	194746162	0	+	1	gene_id "ENSRNOG00000020457"; gene_version "10"; transcript_id "ENSRNOT00000103884"; transcript_version "2"; exon_number "12"; gene_name "Tacc2"; gene_source "ensembl"; gene_biotype "protein_coding"; transcript_name "Tacc2-207"; transcript_source "ensembl"; transcript_biotype "protein_coding"; protein_id "ENSRNOP00000092850"; protein_version "1";
1	ensembl	exon	194746119	194746162	0	+	.	gene_id "ENSRNOG00000020457"; gene_version "10"; transcript_id "ENSRNOT00000077908"; transcript_version "3"; exon_number "17"; gene_name "Tacc2"; gene_source "ensembl"; gene_biotype "protein_coding"; transcript_name "Tacc2-203"; transcript_source "ensembl"; transcript_biotype "protein_coding"; exon_id "ENSRNOE00000199138"; exon_version "1"; tag "Ensembl_canonical";
1	ensembl	CDS	194746119	194746162	0	+	1	gene_id "ENSRNOG00000020457"; gene_version "10"; transcript_id "ENSRNOT00000077908"; transcript_version "3"; exon_number "17"; gene_name "Tacc2"; gene_source "ensembl"; gene_biotype "protein_coding"; transcript_name "Tacc2-203"; transcript_source "ensembl"; transcript_biotype "protein_coding"; protein_id "ENSRNOP00000073346"; protein_version "3"; tag "Ensembl_canonical";
1	ensembl	exon	194746119	194746162	0	+	.	gene_id "ENSRNOG00000020457"; gene_version "10"; transcript_id "ENSRNOT00000054937"; transcript_version "7"; exon_number "18"; gene_name "Tacc2"; gene_source "ensembl"; gene_biotype "protein_coding"; transcript_name "Tacc2-202"; transcript_source "ensembl"; transcript_biotype "protein_coding"; exon_id "ENSRNOE00000199138"; exon_version "1";
1	ensembl	CDS	194746119	194746162	0	+	1	gene_id "ENSRNOG00000020457"; gene_version "10"; transcript_id "ENSRNOT00000054937"; transcript_version "7"; exon_number "18"; gene_name "Tacc2"; gene_source "ensembl"; gene_biotype "protein_coding"; transcript_name "Tacc2-202"; transcript_source "ensembl"; transcript_biotype "protein_coding"; protein_id "ENSRNOP00000051820"; protein_version "4";
1	ensembl	exon	194746119	194746162	0	+	.	gene_id "ENSRNOG00000020457"; gene_version "10"; transcript_id "ENSRNOT00000096415"; transcript_version "2"; exon_number "16"; gene_name "Tacc2"; gene_source "ensembl"; gene_biotype "protein_coding"; transcript_name "Tacc2-205"; transcript_source "ensembl"; transcript_biotype "protein_coding"; exon_id "ENSRNOE00000199138"; exon_version "1";
1	ensembl	CDS	194746119	194746162	0	+	1	gene_id "ENSRNOG00000020457"; gene_version "10"; transcript_id "ENSRNOT00000096415"; transcript_version "2"; exon_number "16"; gene_name "Tacc2"; gene_source "ensembl"; gene_biotype "protein_coding"; transcript_name "Tacc2-205"; transcript_source "ensembl"; transcript_biotype "protein_coding"; protein_id "ENSRNOP00000095666"; protein_version "2";
1	ensembl	exon	194746119	194746162	0	+	.	gene_id "ENSRNOG00000020457"; gene_version "10"; transcript_id "ENSRNOT00000047161"; transcript_version "6"; exon_number "18"; gene_name "Tacc2"; gene_source "ensembl"; gene_biotype "protein_coding"; transcript_name "Tacc2-201"; transcript_source "ensembl"; transcript_biotype "protein_coding"; exon_id "ENSRNOE00000199138"; exon_version "1";
1	ensembl	CDS	194746119	194746162	0	+	1	gene_id "ENSRNOG00000020457"; gene_version "10"; transcript_id "ENSRNOT00000047161"; transcript_version "6"; exon_number "18"; gene_name "Tacc2"; gene_source "ensembl"; gene_biotype "protein_coding"; transcript_name "Tacc2-201"; transcript_source "ensembl"; transcript_biotype "protein_coding"; protein_id "ENSRNOP00000042296"; protein_version "3";
1	ENSEMBL114_rn	exon	194746119	194746162	21.001408324618	+	.	gene_id "ENSRNOG00000020457"; transcript_id "ENSRNOG00000020457_tx_10"; exon_id "1_194746119_194746162_+"; exonnum "12"; txlen "3606";
1	ENSEMBL114_rn	exon	194746119	194746162	15.4255915615037	+	.	gene_id "ENSRNOG00000020457"; transcript_id "ENSRNOG00000020457_tx_11"; exon_id "1_194746119_194746162_+"; exonnum "15"; txlen "3892";
1	ENSEMBL114_rn	exon	194746119	194746162	15.128970946238	+	.	gene_id "ENSRNOG00000020457"; transcript_id "ENSRNOG00000020457_tx_12"; exon_id "1_194746119_194746162_+"; exonnum "13"; txlen "3681";
1	ENSEMBL114_rn	exon	194746119	194746162	13.6038517181767	+	.	gene_id "ENSRNOG00000020457"; transcript_id "ENSRNOG00000020457_tx_14"; exon_id "1_194746119_194746162_+"; exonnum "15"; txlen "3951";
1	ENSEMBL114_rn	exon	194746119	194746162	13.5045171125894	+	.	gene_id "ENSRNOG00000020457"; transcript_id "ENSRNOG00000020457_tx_15"; exon_id "1_194746119_194746162_+"; exonnum "17"; txlen "4182";
1	ENSEMBL114_rn	exon	194746119	194746162	12.9259146675041	+	.	gene_id "ENSRNOG00000020457"; transcript_id "ENSRNOG00000020457_tx_16"; exon_id "1_194746119_194746162_+"; exonnum "14"; txlen "3894";
1	ENSEMBL114_rn	exon	194746119	194746162	11.343525835599	+	.	gene_id "ENSRNOG00000020457"; transcript_id "ENSRNOG00000020457_tx_19"; exon_id "1_194746119_194746162_+"; exonnum "15"; txlen "3912";
1	ENSEMBL114_rn	exon	194746119	194746162	11.2972944612329	+	.	gene_id "ENSRNOG00000020457"; transcript_id "ENSRNOG00000020457_tx_20"; exon_id "1_194746119_194746162_+"; exonnum "17"; txlen "4123";
1	ENSEMBL114_rn	exon	194746119	194746162	10.470501087626	+	.	gene_id "ENSRNOG00000020457"; transcript_id "ENSRNOG00000020457_tx_22"; exon_id "1_194746119_194746162_+"; exonnum "16"; txlen "4125";
1	ENSEMBL114_rn	exon	194746119	194746162	6.20507558581484	+	.	gene_id "ENSRNOG00000020457"; transcript_id "ENSRNOG00000020457_tx_28"; exon_id "1_194746119_194746162_+"; exonnum "13"; txlen "3815";
1	ENSEMBL114_rn	exon	194746119	194746162	4.01855516424479	+	.	gene_id "ENSRNOG00000020457"; transcript_id "ENSRNOG00000020457_tx_34"; exon_id "1_194746119_194746162_+"; exonnum "16"; txlen "4103";
1	ENSEMBL114_rn	exon	194746119	194746162	3.98986006645648	+	.	gene_id "ENSRNOG00000020457"; transcript_id "ENSRNOG00000020457_tx_35"; exon_id "1_194746119_194746162_+"; exonnum "15"; txlen "4046";
1	ENSEMBL114_rn	exon	194746119	194746162	3.83078546510039	+	.	gene_id "ENSRNOG00000020457"; transcript_id "ENSRNOG00000020457_tx_36"; exon_id "1_194746119_194746162_+"; exonnum "14"; txlen "3872";
1	ENSEMBL114_rn	exon	194746119	194746162	0.0101012730402083	+	.	gene_id "ENSRNOG00000020457"; transcript_id "ENSRNOG00000020457_tx_38"; exon_id "1_194746119_194746162_+"; exonnum "18"; txlen "4284";
1	ENSEMBL114_rn	exon	194746119	194746162	49.0271850970612	+	.	gene_id "ENSRNOG00000020457"; transcript_id "ENSRNOG00000020457_tx_6"; exon_id "1_194746119_194746162_+"; exonnum "15"; txlen "3942";
1	ENSEMBL114_rn	exon	194746119	194746162	22.0346826115987	+	.	gene_id "ENSRNOG00000020457"; transcript_id "ENSRNOG00000020457_tx_9"; exon_id "1_194746119_194746162_+"; exonnum "13"; txlen "3711";
1	ensembl	exon	194751783	194751943	0	+	.	gene_id "ENSRNOG00000020457"; gene_version "10"; transcript_id "ENSRNOT00000119746"; transcript_version "2"; exon_number "13"; gene_name "Tacc2"; gene_source "ensembl"; gene_biotype "protein_coding"; transcript_name "Tacc2-208"; transcript_source "ensembl"; transcript_biotype "protein_coding"; exon_id "ENSRNOE00000199143"; exon_version "1";
1	ensembl	CDS	194751783	194751943	0	+	2	gene_id "ENSRNOG00000020457"; gene_version "10"; transcript_id "ENSRNOT00000119746"; transcript_version "2"; exon_number "13"; gene_name "Tacc2"; gene_source "ensembl"; gene_biotype "protein_coding"; transcript_name "Tacc2-208"; transcript_source "ensembl"; transcript_biotype "protein_coding"; protein_id "ENSRNOP00000077927"; protein_version "2";
1	ensembl	exon	194751783	194751943	0	+	.	gene_id "ENSRNOG00000020457"; gene_version "10"; transcript_id "ENSRNOT00000090143"; transcript_version "3"; exon_number "15"; gene_name "Tacc2"; gene_source "ensembl"; gene_biotype "protein_coding"; transcript_name "Tacc2-204"; transcript_source "ensembl"; transcript_biotype "protein_coding"; exon_id "ENSRNOE00000199143"; exon_version "1";
1	ensembl	CDS	194751783	194751943	0	+	2	gene_id "ENSRNOG00000020457"; gene_version "10"; transcript_id "ENSRNOT00000090143"; transcript_version "3"; exon_number "15"; gene_name "Tacc2"; gene_source "ensembl"; gene_biotype "protein_coding"; transcript_name "Tacc2-204"; transcript_source "ensembl"; transcript_biotype "protein_coding"; protein_id "ENSRNOP00000068677"; protein_version "2";
1	ensembl	exon	194751783	194751943	0	+	.	gene_id "ENSRNOG00000020457"; gene_version "10"; transcript_id "ENSRNOT00000100208"; transcript_version "2"; exon_number "13"; gene_name "Tacc2"; gene_source "ensembl"; gene_biotype "protein_coding"; transcript_name "Tacc2-206"; transcript_source "ensembl"; transcript_biotype "protein_coding"; exon_id "ENSRNOE00000199143"; exon_version "1";
1	ensembl	CDS	194751783	194751943	0	+	2	gene_id "ENSRNOG00000020457"; gene_version "10"; transcript_id "ENSRNOT00000100208"; transcript_version "2"; exon_number "13"; gene_name "Tacc2"; gene_source "ensembl"; gene_biotype "protein_coding"; transcript_name "Tacc2-206"; transcript_source "ensembl"; transcript_biotype "protein_coding"; protein_id "ENSRNOP00000078070"; protein_version "1";
1	ensembl	exon	194751783	194751943	0	+	.	gene_id "ENSRNOG00000020457"; gene_version "10"; transcript_id "ENSRNOT00000103884"; transcript_version "2"; exon_number "13"; gene_name "Tacc2"; gene_source "ensembl"; gene_biotype "protein_coding"; transcript_name "Tacc2-207"; transcript_source "ensembl"; transcript_biotype "protein_coding"; exon_id "ENSRNOE00000199143"; exon_version "1";
1	ensembl	CDS	194751783	194751943	0	+	2	gene_id "ENSRNOG00000020457"; gene_version "10"; transcript_id "ENSRNOT00000103884"; transcript_version "2"; exon_number "13"; gene_name "Tacc2"; gene_source "ensembl"; gene_biotype "protein_coding"; transcript_name "Tacc2-207"; transcript_source "ensembl"; transcript_biotype "protein_coding"; protein_id "ENSRNOP00000092850"; protein_version "1";
1	ensembl	exon	194751783	194751943	0	+	.	gene_id "ENSRNOG00000020457"; gene_version "10"; transcript_id "ENSRNOT00000077908"; transcript_version "3"; exon_number "18"; gene_name "Tacc2"; gene_source "ensembl"; gene_biotype "protein_coding"; transcript_name "Tacc2-203"; transcript_source "ensembl"; transcript_biotype "protein_coding"; exon_id "ENSRNOE00000199143"; exon_version "1"; tag "Ensembl_canonical";
1	ensembl	CDS	194751783	194751943	0	+	2	gene_id "ENSRNOG00000020457"; gene_version "10"; transcript_id "ENSRNOT00000077908"; transcript_version "3"; exon_number "18"; gene_name "Tacc2"; gene_source "ensembl"; gene_biotype "protein_coding"; transcript_name "Tacc2-203"; transcript_source "ensembl"; transcript_biotype "protein_coding"; protein_id "ENSRNOP00000073346"; protein_version "3"; tag "Ensembl_canonical";
1	ensembl	exon	194751783	194751943	0	+	.	gene_id "ENSRNOG00000020457"; gene_version "10"; transcript_id "ENSRNOT00000054937"; transcript_version "7"; exon_number "19"; gene_name "Tacc2"; gene_source "ensembl"; gene_biotype "protein_coding"; transcript_name "Tacc2-202"; transcript_source "ensembl"; transcript_biotype "protein_coding"; exon_id "ENSRNOE00000199143"; exon_version "1";
1	ensembl	CDS	194751783	194751943	0	+	2	gene_id "ENSRNOG00000020457"; gene_version "10"; transcript_id "ENSRNOT00000054937"; transcript_version "7"; exon_number "19"; gene_name "Tacc2"; gene_source "ensembl"; gene_biotype "protein_coding"; transcript_name "Tacc2-202"; transcript_source "ensembl"; transcript_biotype "protein_coding"; protein_id "ENSRNOP00000051820"; protein_version "4";
1	ensembl	exon	194751783	194751943	0	+	.	gene_id "ENSRNOG00000020457"; gene_version "10"; transcript_id "ENSRNOT00000096415"; transcript_version "2"; exon_number "17"; gene_name "Tacc2"; gene_source "ensembl"; gene_biotype "protein_coding"; transcript_name "Tacc2-205"; transcript_source "ensembl"; transcript_biotype "protein_coding"; exon_id "ENSRNOE00000199143"; exon_version "1";
1	ensembl	CDS	194751783	194751943	0	+	2	gene_id "ENSRNOG00000020457"; gene_version "10"; transcript_id "ENSRNOT00000096415"; transcript_version "2"; exon_number "17"; gene_name "Tacc2"; gene_source "ensembl"; gene_biotype "protein_coding"; transcript_name "Tacc2-205"; transcript_source "ensembl"; transcript_biotype "protein_coding"; protein_id "ENSRNOP00000095666"; protein_version "2";
1	ensembl	exon	194751783	194751943	0	+	.	gene_id "ENSRNOG00000020457"; gene_version "10"; transcript_id "ENSRNOT00000047161"; transcript_version "6"; exon_number "19"; gene_name "Tacc2"; gene_source "ensembl"; gene_biotype "protein_coding"; transcript_name "Tacc2-201"; transcript_source "ensembl"; transcript_biotype "protein_coding"; exon_id "ENSRNOE00000199143"; exon_version "1";
1	ensembl	CDS	194751783	194751943	0	+	2	gene_id "ENSRNOG00000020457"; gene_version "10"; transcript_id "ENSRNOT00000047161"; transcript_version "6"; exon_number "19"; gene_name "Tacc2"; gene_source "ensembl"; gene_biotype "protein_coding"; transcript_name "Tacc2-201"; transcript_source "ensembl"; transcript_biotype "protein_coding"; protein_id "ENSRNOP00000042296"; protein_version "3";
1	ENSEMBL114_rn	exon	194751783	194751943	21.001408324618	+	.	gene_id "ENSRNOG00000020457"; transcript_id "ENSRNOG00000020457_tx_10"; exon_id "1_194751783_194751943_+"; exonnum "13"; txlen "3606";
1	ENSEMBL114_rn	exon	194751783	194751943	15.4255915615037	+	.	gene_id "ENSRNOG00000020457"; transcript_id "ENSRNOG00000020457_tx_11"; exon_id "1_194751783_194751943_+"; exonnum "16"; txlen "3892";
1	ENSEMBL114_rn	exon	194751783	194751943	15.128970946238	+	.	gene_id "ENSRNOG00000020457"; transcript_id "ENSRNOG00000020457_tx_12"; exon_id "1_194751783_194751943_+"; exonnum "14"; txlen "3681";
1	ENSEMBL114_rn	exon	194751783	194751943	13.6038517181767	+	.	gene_id "ENSRNOG00000020457"; transcript_id "ENSRNOG00000020457_tx_14"; exon_id "1_194751783_194751943_+"; exonnum "16"; txlen "3951";
1	ENSEMBL114_rn	exon	194751783	194751943	13.5045171125894	+	.	gene_id "ENSRNOG00000020457"; transcript_id "ENSRNOG00000020457_tx_15"; exon_id "1_194751783_194751943_+"; exonnum "18"; txlen "4182";
1	ENSEMBL114_rn	exon	194751783	194751943	12.9259146675041	+	.	gene_id "ENSRNOG00000020457"; transcript_id "ENSRNOG00000020457_tx_16"; exon_id "1_194751783_194751943_+"; exonnum "15"; txlen "3894";
1	ENSEMBL114_rn	exon	194751783	194751943	11.343525835599	+	.	gene_id "ENSRNOG00000020457"; transcript_id "ENSRNOG00000020457_tx_19"; exon_id "1_194751783_194751943_+"; exonnum "16"; txlen "3912";
1	ENSEMBL114_rn	exon	194751783	194751943	11.2972944612329	+	.	gene_id "ENSRNOG00000020457"; transcript_id "ENSRNOG00000020457_tx_20"; exon_id "1_194751783_194751943_+"; exonnum "18"; txlen "4123";
1	ENSEMBL114_rn	exon	194751783	194751943	10.470501087626	+	.	gene_id "ENSRNOG00000020457"; transcript_id "ENSRNOG00000020457_tx_22"; exon_id "1_194751783_194751943_+"; exonnum "17"; txlen "4125";
1	ENSEMBL114_rn	exon	194751783	194751943	6.20507558581484	+	.	gene_id "ENSRNOG00000020457"; transcript_id "ENSRNOG00000020457_tx_28"; exon_id "1_194751783_194751943_+"; exonnum "14"; txlen "3815";
1	ENSEMBL114_rn	exon	194751783	194751943	4.01855516424479	+	.	gene_id "ENSRNOG00000020457"; transcript_id "ENSRNOG00000020457_tx_34"; exon_id "1_194751783_194751943_+"; exonnum "17"; txlen "4103";
1	ENSEMBL114_rn	exon	194751783	194751943	3.98986006645648	+	.	gene_id "ENSRNOG00000020457"; transcript_id "ENSRNOG00000020457_tx_35"; exon_id "1_194751783_194751943_+"; exonnum "16"; txlen "4046";
1	ENSEMBL114_rn	exon	194751783	194751943	3.83078546510039	+	.	gene_id "ENSRNOG00000020457"; transcript_id "ENSRNOG00000020457_tx_36"; exon_id "1_194751783_194751943_+"; exonnum "15"; txlen "3872";
1	ENSEMBL114_rn	exon	194751783	194751943	0.0101012730402083	+	.	gene_id "ENSRNOG00000020457"; transcript_id "ENSRNOG00000020457_tx_38"; exon_id "1_194751783_194751943_+"; exonnum "19"; txlen "4284";
1	ENSEMBL114_rn	exon	194751783	194751943	49.0271850970612	+	.	gene_id "ENSRNOG00000020457"; transcript_id "ENSRNOG00000020457_tx_6"; exon_id "1_194751783_194751943_+"; exonnum "16"; txlen "3942";
1	ENSEMBL114_rn	exon	194751783	194751943	22.0346826115987	+	.	gene_id "ENSRNOG00000020457"; transcript_id "ENSRNOG00000020457_tx_9"; exon_id "1_194751783_194751943_+"; exonnum "14"; txlen "3711";
1	ensembl	exon	194752143	194752249	0	+	.	gene_id "ENSRNOG00000020457"; gene_version "10"; transcript_id "ENSRNOT00000119746"; transcript_version "2"; exon_number "14"; gene_name "Tacc2"; gene_source "ensembl"; gene_biotype "protein_coding"; transcript_name "Tacc2-208"; transcript_source "ensembl"; transcript_biotype "protein_coding"; exon_id "ENSRNOE00000199063"; exon_version "1";
1	ensembl	CDS	194752143	194752249	0	+	0	gene_id "ENSRNOG00000020457"; gene_version "10"; transcript_id "ENSRNOT00000119746"; transcript_version "2"; exon_number "14"; gene_name "Tacc2"; gene_source "ensembl"; gene_biotype "protein_coding"; transcript_name "Tacc2-208"; transcript_source "ensembl"; transcript_biotype "protein_coding"; protein_id "ENSRNOP00000077927"; protein_version "2";
1	ensembl	exon	194752143	194752249	0	+	.	gene_id "ENSRNOG00000020457"; gene_version "10"; transcript_id "ENSRNOT00000090143"; transcript_version "3"; exon_number "16"; gene_name "Tacc2"; gene_source "ensembl"; gene_biotype "protein_coding"; transcript_name "Tacc2-204"; transcript_source "ensembl"; transcript_biotype "protein_coding"; exon_id "ENSRNOE00000199063"; exon_version "1";
1	ensembl	CDS	194752143	194752249	0	+	0	gene_id "ENSRNOG00000020457"; gene_version "10"; transcript_id "ENSRNOT00000090143"; transcript_version "3"; exon_number "16"; gene_name "Tacc2"; gene_source "ensembl"; gene_biotype "protein_coding"; transcript_name "Tacc2-204"; transcript_source "ensembl"; transcript_biotype "protein_coding"; protein_id "ENSRNOP00000068677"; protein_version "2";
1	ensembl	exon	194752143	194752249	0	+	.	gene_id "ENSRNOG00000020457"; gene_version "10"; transcript_id "ENSRNOT00000100208"; transcript_version "2"; exon_number "14"; gene_name "Tacc2"; gene_source "ensembl"; gene_biotype "protein_coding"; transcript_name "Tacc2-206"; transcript_source "ensembl"; transcript_biotype "protein_coding"; exon_id "ENSRNOE00000199063"; exon_version "1";
1	ensembl	CDS	194752143	194752249	0	+	0	gene_id "ENSRNOG00000020457"; gene_version "10"; transcript_id "ENSRNOT00000100208"; transcript_version "2"; exon_number "14"; gene_name "Tacc2"; gene_source "ensembl"; gene_biotype "protein_coding"; transcript_name "Tacc2-206"; transcript_source "ensembl"; transcript_biotype "protein_coding"; protein_id "ENSRNOP00000078070"; protein_version "1";
1	ensembl	exon	194752143	194752249	0	+	.	gene_id "ENSRNOG00000020457"; gene_version "10"; transcript_id "ENSRNOT00000103884"; transcript_version "2"; exon_number "14"; gene_name "Tacc2"; gene_source "ensembl"; gene_biotype "protein_coding"; transcript_name "Tacc2-207"; transcript_source "ensembl"; transcript_biotype "protein_coding"; exon_id "ENSRNOE00000199063"; exon_version "1";
1	ensembl	CDS	194752143	194752249	0	+	0	gene_id "ENSRNOG00000020457"; gene_version "10"; transcript_id "ENSRNOT00000103884"; transcript_version "2"; exon_number "14"; gene_name "Tacc2"; gene_source "ensembl"; gene_biotype "protein_coding"; transcript_name "Tacc2-207"; transcript_source "ensembl"; transcript_biotype "protein_coding"; protein_id "ENSRNOP00000092850"; protein_version "1";
1	ensembl	exon	194752143	194752249	0	+	.	gene_id "ENSRNOG00000020457"; gene_version "10"; transcript_id "ENSRNOT00000077908"; transcript_version "3"; exon_number "19"; gene_name "Tacc2"; gene_source "ensembl"; gene_biotype "protein_coding"; transcript_name "Tacc2-203"; transcript_source "ensembl"; transcript_biotype "protein_coding"; exon_id "ENSRNOE00000199063"; exon_version "1"; tag "Ensembl_canonical";
1	ensembl	CDS	194752143	194752249	0	+	0	gene_id "ENSRNOG00000020457"; gene_version "10"; transcript_id "ENSRNOT00000077908"; transcript_version "3"; exon_number "19"; gene_name "Tacc2"; gene_source "ensembl"; gene_biotype "protein_coding"; transcript_name "Tacc2-203"; transcript_source "ensembl"; transcript_biotype "protein_coding"; protein_id "ENSRNOP00000073346"; protein_version "3"; tag "Ensembl_canonical";
1	ensembl	exon	194752143	194752249	0	+	.	gene_id "ENSRNOG00000020457"; gene_version "10"; transcript_id "ENSRNOT00000054937"; transcript_version "7"; exon_number "20"; gene_name "Tacc2"; gene_source "ensembl"; gene_biotype "protein_coding"; transcript_name "Tacc2-202"; transcript_source "ensembl"; transcript_biotype "protein_coding"; exon_id "ENSRNOE00000199063"; exon_version "1";
1	ensembl	CDS	194752143	194752249	0	+	0	gene_id "ENSRNOG00000020457"; gene_version "10"; transcript_id "ENSRNOT00000054937"; transcript_version "7"; exon_number "20"; gene_name "Tacc2"; gene_source "ensembl"; gene_biotype "protein_coding"; transcript_name "Tacc2-202"; transcript_source "ensembl"; transcript_biotype "protein_coding"; protein_id "ENSRNOP00000051820"; protein_version "4";
1	ensembl	exon	194752143	194752249	0	+	.	gene_id "ENSRNOG00000020457"; gene_version "10"; transcript_id "ENSRNOT00000096415"; transcript_version "2"; exon_number "18"; gene_name "Tacc2"; gene_source "ensembl"; gene_biotype "protein_coding"; transcript_name "Tacc2-205"; transcript_source "ensembl"; transcript_biotype "protein_coding"; exon_id "ENSRNOE00000199063"; exon_version "1";
1	ensembl	CDS	194752143	194752249	0	+	0	gene_id "ENSRNOG00000020457"; gene_version "10"; transcript_id "ENSRNOT00000096415"; transcript_version "2"; exon_number "18"; gene_name "Tacc2"; gene_source "ensembl"; gene_biotype "protein_coding"; transcript_name "Tacc2-205"; transcript_source "ensembl"; transcript_biotype "protein_coding"; protein_id "ENSRNOP00000095666"; protein_version "2";
1	ensembl	exon	194752143	194752249	0	+	.	gene_id "ENSRNOG00000020457"; gene_version "10"; transcript_id "ENSRNOT00000047161"; transcript_version "6"; exon_number "20"; gene_name "Tacc2"; gene_source "ensembl"; gene_biotype "protein_coding"; transcript_name "Tacc2-201"; transcript_source "ensembl"; transcript_biotype "protein_coding"; exon_id "ENSRNOE00000199063"; exon_version "1";
1	ensembl	CDS	194752143	194752249	0	+	0	gene_id "ENSRNOG00000020457"; gene_version "10"; transcript_id "ENSRNOT00000047161"; transcript_version "6"; exon_number "20"; gene_name "Tacc2"; gene_source "ensembl"; gene_biotype "protein_coding"; transcript_name "Tacc2-201"; transcript_source "ensembl"; transcript_biotype "protein_coding"; protein_id "ENSRNOP00000042296"; protein_version "3";
1	ENSEMBL114_rn	exon	194752143	194752249	21.001408324618	+	.	gene_id "ENSRNOG00000020457"; transcript_id "ENSRNOG00000020457_tx_10"; exon_id "1_194752143_194752249_+"; exonnum "14"; txlen "3606";
1	ENSEMBL114_rn	exon	194752143	194752249	15.4255915615037	+	.	gene_id "ENSRNOG00000020457"; transcript_id "ENSRNOG00000020457_tx_11"; exon_id "1_194752143_194752249_+"; exonnum "17"; txlen "3892";
1	ENSEMBL114_rn	exon	194752143	194752249	15.128970946238	+	.	gene_id "ENSRNOG00000020457"; transcript_id "ENSRNOG00000020457_tx_12"; exon_id "1_194752143_194752249_+"; exonnum "15"; txlen "3681";
1	ENSEMBL114_rn	exon	194752143	194752249	13.6038517181767	+	.	gene_id "ENSRNOG00000020457"; transcript_id "ENSRNOG00000020457_tx_14"; exon_id "1_194752143_194752249_+"; exonnum "17"; txlen "3951";
1	ENSEMBL114_rn	exon	194752143	194752249	13.5045171125894	+	.	gene_id "ENSRNOG00000020457"; transcript_id "ENSRNOG00000020457_tx_15"; exon_id "1_194752143_194752249_+"; exonnum "19"; txlen "4182";
1	ENSEMBL114_rn	exon	194752143	194752249	12.9259146675041	+	.	gene_id "ENSRNOG00000020457"; transcript_id "ENSRNOG00000020457_tx_16"; exon_id "1_194752143_194752249_+"; exonnum "16"; txlen "3894";
1	ENSEMBL114_rn	exon	194752143	194752249	11.343525835599	+	.	gene_id "ENSRNOG00000020457"; transcript_id "ENSRNOG00000020457_tx_19"; exon_id "1_194752143_194752249_+"; exonnum "17"; txlen "3912";
1	ENSEMBL114_rn	exon	194752143	194752249	11.2972944612329	+	.	gene_id "ENSRNOG00000020457"; transcript_id "ENSRNOG00000020457_tx_20"; exon_id "1_194752143_194752249_+"; exonnum "19"; txlen "4123";
1	ENSEMBL114_rn	exon	194752143	194752249	10.470501087626	+	.	gene_id "ENSRNOG00000020457"; transcript_id "ENSRNOG00000020457_tx_22"; exon_id "1_194752143_194752249_+"; exonnum "18"; txlen "4125";
1	ENSEMBL114_rn	exon	194752143	194752249	6.20507558581484	+	.	gene_id "ENSRNOG00000020457"; transcript_id "ENSRNOG00000020457_tx_28"; exon_id "1_194752143_194752249_+"; exonnum "15"; txlen "3815";
1	ENSEMBL114_rn	exon	194752143	194752249	4.01855516424479	+	.	gene_id "ENSRNOG00000020457"; transcript_id "ENSRNOG00000020457_tx_34"; exon_id "1_194752143_194752249_+"; exonnum "18"; txlen "4103";
1	ENSEMBL114_rn	exon	194752143	194752249	3.98986006645648	+	.	gene_id "ENSRNOG00000020457"; transcript_id "ENSRNOG00000020457_tx_35"; exon_id "1_194752143_194752249_+"; exonnum "17"; txlen "4046";
1	ENSEMBL114_rn	exon	194752143	194752249	3.83078546510039	+	.	gene_id "ENSRNOG00000020457"; transcript_id "ENSRNOG00000020457_tx_36"; exon_id "1_194752143_194752249_+"; exonnum "16"; txlen "3872";
1	ENSEMBL114_rn	exon	194752143	194752249	0.0101012730402083	+	.	gene_id "ENSRNOG00000020457"; transcript_id "ENSRNOG00000020457_tx_38"; exon_id "1_194752143_194752249_+"; exonnum "20"; txlen "4284";
1	ENSEMBL114_rn	exon	194752143	194752249	49.0271850970612	+	.	gene_id "ENSRNOG00000020457"; transcript_id "ENSRNOG00000020457_tx_6"; exon_id "1_194752143_194752249_+"; exonnum "17"; txlen "3942";
1	ENSEMBL114_rn	exon	194752143	194752249	22.0346826115987	+	.	gene_id "ENSRNOG00000020457"; transcript_id "ENSRNOG00000020457_tx_9"; exon_id "1_194752143_194752249_+"; exonnum "15"; txlen "3711";
1	ensembl	exon	194752558	194752678	0	+	.	gene_id "ENSRNOG00000020457"; gene_version "10"; transcript_id "ENSRNOT00000119746"; transcript_version "2"; exon_number "15"; gene_name "Tacc2"; gene_source "ensembl"; gene_biotype "protein_coding"; transcript_name "Tacc2-208"; transcript_source "ensembl"; transcript_biotype "protein_coding"; exon_id "ENSRNOE00000199069"; exon_version "1";
1	ensembl	CDS	194752558	194752678	0	+	1	gene_id "ENSRNOG00000020457"; gene_version "10"; transcript_id "ENSRNOT00000119746"; transcript_version "2"; exon_number "15"; gene_name "Tacc2"; gene_source "ensembl"; gene_biotype "protein_coding"; transcript_name "Tacc2-208"; transcript_source "ensembl"; transcript_biotype "protein_coding"; protein_id "ENSRNOP00000077927"; protein_version "2";
1	ensembl	exon	194752558	194752678	0	+	.	gene_id "ENSRNOG00000020457"; gene_version "10"; transcript_id "ENSRNOT00000090143"; transcript_version "3"; exon_number "17"; gene_name "Tacc2"; gene_source "ensembl"; gene_biotype "protein_coding"; transcript_name "Tacc2-204"; transcript_source "ensembl"; transcript_biotype "protein_coding"; exon_id "ENSRNOE00000199069"; exon_version "1";
1	ensembl	CDS	194752558	194752678	0	+	1	gene_id "ENSRNOG00000020457"; gene_version "10"; transcript_id "ENSRNOT00000090143"; transcript_version "3"; exon_number "17"; gene_name "Tacc2"; gene_source "ensembl"; gene_biotype "protein_coding"; transcript_name "Tacc2-204"; transcript_source "ensembl"; transcript_biotype "protein_coding"; protein_id "ENSRNOP00000068677"; protein_version "2";
1	ensembl	exon	194752558	194752678	0	+	.	gene_id "ENSRNOG00000020457"; gene_version "10"; transcript_id "ENSRNOT00000100208"; transcript_version "2"; exon_number "15"; gene_name "Tacc2"; gene_source "ensembl"; gene_biotype "protein_coding"; transcript_name "Tacc2-206"; transcript_source "ensembl"; transcript_biotype "protein_coding"; exon_id "ENSRNOE00000199069"; exon_version "1";
1	ensembl	CDS	194752558	194752678	0	+	1	gene_id "ENSRNOG00000020457"; gene_version "10"; transcript_id "ENSRNOT00000100208"; transcript_version "2"; exon_number "15"; gene_name "Tacc2"; gene_source "ensembl"; gene_biotype "protein_coding"; transcript_name "Tacc2-206"; transcript_source "ensembl"; transcript_biotype "protein_coding"; protein_id "ENSRNOP00000078070"; protein_version "1";
1	ensembl	exon	194752558	194752678	0	+	.	gene_id "ENSRNOG00000020457"; gene_version "10"; transcript_id "ENSRNOT00000103884"; transcript_version "2"; exon_number "15"; gene_name "Tacc2"; gene_source "ensembl"; gene_biotype "protein_coding"; transcript_name "Tacc2-207"; transcript_source "ensembl"; transcript_biotype "protein_coding"; exon_id "ENSRNOE00000199069"; exon_version "1";
1	ensembl	CDS	194752558	194752678	0	+	1	gene_id "ENSRNOG00000020457"; gene_version "10"; transcript_id "ENSRNOT00000103884"; transcript_version "2"; exon_number "15"; gene_name "Tacc2"; gene_source "ensembl"; gene_biotype "protein_coding"; transcript_name "Tacc2-207"; transcript_source "ensembl"; transcript_biotype "protein_coding"; protein_id "ENSRNOP00000092850"; protein_version "1";
1	ensembl	exon	194752558	194752678	0	+	.	gene_id "ENSRNOG00000020457"; gene_version "10"; transcript_id "ENSRNOT00000077908"; transcript_version "3"; exon_number "20"; gene_name "Tacc2"; gene_source "ensembl"; gene_biotype "protein_coding"; transcript_name "Tacc2-203"; transcript_source "ensembl"; transcript_biotype "protein_coding"; exon_id "ENSRNOE00000199069"; exon_version "1"; tag "Ensembl_canonical";
1	ensembl	CDS	194752558	194752678	0	+	1	gene_id "ENSRNOG00000020457"; gene_version "10"; transcript_id "ENSRNOT00000077908"; transcript_version "3"; exon_number "20"; gene_name "Tacc2"; gene_source "ensembl"; gene_biotype "protein_coding"; transcript_name "Tacc2-203"; transcript_source "ensembl"; transcript_biotype "protein_coding"; protein_id "ENSRNOP00000073346"; protein_version "3"; tag "Ensembl_canonical";
1	ensembl	exon	194752558	194752678	0	+	.	gene_id "ENSRNOG00000020457"; gene_version "10"; transcript_id "ENSRNOT00000054937"; transcript_version "7"; exon_number "21"; gene_name "Tacc2"; gene_source "ensembl"; gene_biotype "protein_coding"; transcript_name "Tacc2-202"; transcript_source "ensembl"; transcript_biotype "protein_coding"; exon_id "ENSRNOE00000199069"; exon_version "1";
1	ensembl	CDS	194752558	194752678	0	+	1	gene_id "ENSRNOG00000020457"; gene_version "10"; transcript_id "ENSRNOT00000054937"; transcript_version "7"; exon_number "21"; gene_name "Tacc2"; gene_source "ensembl"; gene_biotype "protein_coding"; transcript_name "Tacc2-202"; transcript_source "ensembl"; transcript_biotype "protein_coding"; protein_id "ENSRNOP00000051820"; protein_version "4";
1	ensembl	exon	194752558	194752678	0	+	.	gene_id "ENSRNOG00000020457"; gene_version "10"; transcript_id "ENSRNOT00000096415"; transcript_version "2"; exon_number "19"; gene_name "Tacc2"; gene_source "ensembl"; gene_biotype "protein_coding"; transcript_name "Tacc2-205"; transcript_source "ensembl"; transcript_biotype "protein_coding"; exon_id "ENSRNOE00000199069"; exon_version "1";
1	ensembl	CDS	194752558	194752678	0	+	1	gene_id "ENSRNOG00000020457"; gene_version "10"; transcript_id "ENSRNOT00000096415"; transcript_version "2"; exon_number "19"; gene_name "Tacc2"; gene_source "ensembl"; gene_biotype "protein_coding"; transcript_name "Tacc2-205"; transcript_source "ensembl"; transcript_biotype "protein_coding"; protein_id "ENSRNOP00000095666"; protein_version "2";
1	ensembl	exon	194752558	194752678	0	+	.	gene_id "ENSRNOG00000020457"; gene_version "10"; transcript_id "ENSRNOT00000047161"; transcript_version "6"; exon_number "21"; gene_name "Tacc2"; gene_source "ensembl"; gene_biotype "protein_coding"; transcript_name "Tacc2-201"; transcript_source "ensembl"; transcript_biotype "protein_coding"; exon_id "ENSRNOE00000199069"; exon_version "1";
1	ensembl	CDS	194752558	194752678	0	+	1	gene_id "ENSRNOG00000020457"; gene_version "10"; transcript_id "ENSRNOT00000047161"; transcript_version "6"; exon_number "21"; gene_name "Tacc2"; gene_source "ensembl"; gene_biotype "protein_coding"; transcript_name "Tacc2-201"; transcript_source "ensembl"; transcript_biotype "protein_coding"; protein_id "ENSRNOP00000042296"; protein_version "3";
1	ENSEMBL114_rn	exon	194752558	194752678	21.001408324618	+	.	gene_id "ENSRNOG00000020457"; transcript_id "ENSRNOG00000020457_tx_10"; exon_id "1_194752558_194752678_+"; exonnum "15"; txlen "3606";
1	ENSEMBL114_rn	exon	194752558	194752678	15.4255915615037	+	.	gene_id "ENSRNOG00000020457"; transcript_id "ENSRNOG00000020457_tx_11"; exon_id "1_194752558_194752678_+"; exonnum "18"; txlen "3892";
1	ENSEMBL114_rn	exon	194752558	194752678	15.128970946238	+	.	gene_id "ENSRNOG00000020457"; transcript_id "ENSRNOG00000020457_tx_12"; exon_id "1_194752558_194752678_+"; exonnum "16"; txlen "3681";
1	ENSEMBL114_rn	exon	194752558	194752678	13.6038517181767	+	.	gene_id "ENSRNOG00000020457"; transcript_id "ENSRNOG00000020457_tx_14"; exon_id "1_194752558_194752678_+"; exonnum "18"; txlen "3951";
1	ENSEMBL114_rn	exon	194752558	194752678	13.5045171125894	+	.	gene_id "ENSRNOG00000020457"; transcript_id "ENSRNOG00000020457_tx_15"; exon_id "1_194752558_194752678_+"; exonnum "20"; txlen "4182";
1	ENSEMBL114_rn	exon	194752558	194752678	12.9259146675041	+	.	gene_id "ENSRNOG00000020457"; transcript_id "ENSRNOG00000020457_tx_16"; exon_id "1_194752558_194752678_+"; exonnum "17"; txlen "3894";
1	ENSEMBL114_rn	exon	194752558	194752678	11.343525835599	+	.	gene_id "ENSRNOG00000020457"; transcript_id "ENSRNOG00000020457_tx_19"; exon_id "1_194752558_194752678_+"; exonnum "18"; txlen "3912";
1	ENSEMBL114_rn	exon	194752558	194752678	11.2972944612329	+	.	gene_id "ENSRNOG00000020457"; transcript_id "ENSRNOG00000020457_tx_20"; exon_id "1_194752558_194752678_+"; exonnum "20"; txlen "4123";
1	ENSEMBL114_rn	exon	194752558	194752678	10.470501087626	+	.	gene_id "ENSRNOG00000020457"; transcript_id "ENSRNOG00000020457_tx_22"; exon_id "1_194752558_194752678_+"; exonnum "19"; txlen "4125";
1	ENSEMBL114_rn	exon	194752558	194752678	6.20507558581484	+	.	gene_id "ENSRNOG00000020457"; transcript_id "ENSRNOG00000020457_tx_28"; exon_id "1_194752558_194752678_+"; exonnum "16"; txlen "3815";
1	ENSEMBL114_rn	exon	194752558	194752678	4.01855516424479	+	.	gene_id "ENSRNOG00000020457"; transcript_id "ENSRNOG00000020457_tx_34"; exon_id "1_194752558_194752678_+"; exonnum "19"; txlen "4103";
1	ENSEMBL114_rn	exon	194752558	194752678	3.98986006645648	+	.	gene_id "ENSRNOG00000020457"; transcript_id "ENSRNOG00000020457_tx_35"; exon_id "1_194752558_194752678_+"; exonnum "18"; txlen "4046";
1	ENSEMBL114_rn	exon	194752558	194752678	3.83078546510039	+	.	gene_id "ENSRNOG00000020457"; transcript_id "ENSRNOG00000020457_tx_36"; exon_id "1_194752558_194752678_+"; exonnum "17"; txlen "3872";
1	ENSEMBL114_rn	exon	194752558	194752678	0.0101012730402083	+	.	gene_id "ENSRNOG00000020457"; transcript_id "ENSRNOG00000020457_tx_38"; exon_id "1_194752558_194752678_+"; exonnum "21"; txlen "4284";
1	ENSEMBL114_rn	exon	194752558	194752678	49.0271850970612	+	.	gene_id "ENSRNOG00000020457"; transcript_id "ENSRNOG00000020457_tx_6"; exon_id "1_194752558_194752678_+"; exonnum "18"; txlen "3942";
1	ENSEMBL114_rn	exon	194752558	194752678	22.0346826115987	+	.	gene_id "ENSRNOG00000020457"; transcript_id "ENSRNOG00000020457_tx_9"; exon_id "1_194752558_194752678_+"; exonnum "16"; txlen "3711";
1	ensembl	CDS	194753504	194753515	0	+	0	gene_id "ENSRNOG00000020457"; gene_version "10"; transcript_id "ENSRNOT00000100208"; transcript_version "2"; exon_number "16"; gene_name "Tacc2"; gene_source "ensembl"; gene_biotype "protein_coding"; transcript_name "Tacc2-206"; transcript_source "ensembl"; transcript_biotype "protein_coding"; protein_id "ENSRNOP00000078070"; protein_version "1";
1	ensembl	exon	194753504	194753518	0	+	.	gene_id "ENSRNOG00000020457"; gene_version "10"; transcript_id "ENSRNOT00000100208"; transcript_version "2"; exon_number "16"; gene_name "Tacc2"; gene_source "ensembl"; gene_biotype "protein_coding"; transcript_name "Tacc2-206"; transcript_source "ensembl"; transcript_biotype "protein_coding"; exon_id "ENSRNOE00000796609"; exon_version "1";
1	ensembl	stop_codon	194753516	194753518	0	+	0	gene_id "ENSRNOG00000020457"; gene_version "10"; transcript_id "ENSRNOT00000100208"; transcript_version "2"; exon_number "16"; gene_name "Tacc2"; gene_source "ensembl"; gene_biotype "protein_coding"; transcript_name "Tacc2-206"; transcript_source "ensembl"; transcript_biotype "protein_coding";
1	ensembl	CDS	194757628	194757690	0	+	0	gene_id "ENSRNOG00000020457"; gene_version "10"; transcript_id "ENSRNOT00000119746"; transcript_version "2"; exon_number "16"; gene_name "Tacc2"; gene_source "ensembl"; gene_biotype "protein_coding"; transcript_name "Tacc2-208"; transcript_source "ensembl"; transcript_biotype "protein_coding"; protein_id "ENSRNOP00000077927"; protein_version "2";
1	ensembl	CDS	194757628	194757690	0	+	0	gene_id "ENSRNOG00000020457"; gene_version "10"; transcript_id "ENSRNOT00000090143"; transcript_version "3"; exon_number "18"; gene_name "Tacc2"; gene_source "ensembl"; gene_biotype "protein_coding"; transcript_name "Tacc2-204"; transcript_source "ensembl"; transcript_biotype "protein_coding"; protein_id "ENSRNOP00000068677"; protein_version "2";
1	ensembl	CDS	194757628	194757690	0	+	0	gene_id "ENSRNOG00000020457"; gene_version "10"; transcript_id "ENSRNOT00000103884"; transcript_version "2"; exon_number "16"; gene_name "Tacc2"; gene_source "ensembl"; gene_biotype "protein_coding"; transcript_name "Tacc2-207"; transcript_source "ensembl"; transcript_biotype "protein_coding"; protein_id "ENSRNOP00000092850"; protein_version "1";
1	ensembl	CDS	194757628	194757690	0	+	0	gene_id "ENSRNOG00000020457"; gene_version "10"; transcript_id "ENSRNOT00000077908"; transcript_version "3"; exon_number "21"; gene_name "Tacc2"; gene_source "ensembl"; gene_biotype "protein_coding"; transcript_name "Tacc2-203"; transcript_source "ensembl"; transcript_biotype "protein_coding"; protein_id "ENSRNOP00000073346"; protein_version "3"; tag "Ensembl_canonical";
1	ensembl	CDS	194757628	194757690	0	+	0	gene_id "ENSRNOG00000020457"; gene_version "10"; transcript_id "ENSRNOT00000054937"; transcript_version "7"; exon_number "22"; gene_name "Tacc2"; gene_source "ensembl"; gene_biotype "protein_coding"; transcript_name "Tacc2-202"; transcript_source "ensembl"; transcript_biotype "protein_coding"; protein_id "ENSRNOP00000051820"; protein_version "4";
1	ensembl	CDS	194757628	194757690	0	+	0	gene_id "ENSRNOG00000020457"; gene_version "10"; transcript_id "ENSRNOT00000096415"; transcript_version "2"; exon_number "20"; gene_name "Tacc2"; gene_source "ensembl"; gene_biotype "protein_coding"; transcript_name "Tacc2-205"; transcript_source "ensembl"; transcript_biotype "protein_coding"; protein_id "ENSRNOP00000095666"; protein_version "2";
1	ensembl	CDS	194757628	194757690	0	+	0	gene_id "ENSRNOG00000020457"; gene_version "10"; transcript_id "ENSRNOT00000047161"; transcript_version "6"; exon_number "22"; gene_name "Tacc2"; gene_source "ensembl"; gene_biotype "protein_coding"; transcript_name "Tacc2-201"; transcript_source "ensembl"; transcript_biotype "protein_coding"; protein_id "ENSRNOP00000042296"; protein_version "3";
1	ensembl	exon	194757628	194758150	0	+	.	gene_id "ENSRNOG00000020457"; gene_version "10"; transcript_id "ENSRNOT00000119746"; transcript_version "2"; exon_number "16"; gene_name "Tacc2"; gene_source "ensembl"; gene_biotype "protein_coding"; transcript_name "Tacc2-208"; transcript_source "ensembl"; transcript_biotype "protein_coding"; exon_id "ENSRNOE00000524135"; exon_version "3";
1	ensembl	exon	194757628	194758150	0	+	.	gene_id "ENSRNOG00000020457"; gene_version "10"; transcript_id "ENSRNOT00000103884"; transcript_version "2"; exon_number "16"; gene_name "Tacc2"; gene_source "ensembl"; gene_biotype "protein_coding"; transcript_name "Tacc2-207"; transcript_source "ensembl"; transcript_biotype "protein_coding"; exon_id "ENSRNOE00000524135"; exon_version "3";
1	ensembl	exon	194757628	194758151	0	+	.	gene_id "ENSRNOG00000020457"; gene_version "10"; transcript_id "ENSRNOT00000077908"; transcript_version "3"; exon_number "21"; gene_name "Tacc2"; gene_source "ensembl"; gene_biotype "protein_coding"; transcript_name "Tacc2-203"; transcript_source "ensembl"; transcript_biotype "protein_coding"; exon_id "ENSRNOE00000667341"; exon_version "2"; tag "Ensembl_canonical";
1	ENSEMBL114_rn	exon	194757628	194758151	21.001408324618	+	.	gene_id "ENSRNOG00000020457"; transcript_id "ENSRNOG00000020457_tx_10"; exon_id "1_194757628_194758151_+"; exonnum "16"; txlen "3606";
1	ENSEMBL114_rn	exon	194757628	194758151	15.4255915615037	+	.	gene_id "ENSRNOG00000020457"; transcript_id "ENSRNOG00000020457_tx_11"; exon_id "1_194757628_194758151_+"; exonnum "19"; txlen "3892";
1	ENSEMBL114_rn	exon	194757628	194758151	15.128970946238	+	.	gene_id "ENSRNOG00000020457"; transcript_id "ENSRNOG00000020457_tx_12"; exon_id "1_194757628_194758151_+"; exonnum "17"; txlen "3681";
1	ENSEMBL114_rn	exon	194757628	194758151	13.6038517181767	+	.	gene_id "ENSRNOG00000020457"; transcript_id "ENSRNOG00000020457_tx_14"; exon_id "1_194757628_194758151_+"; exonnum "19"; txlen "3951";
1	ENSEMBL114_rn	exon	194757628	194758151	13.5045171125894	+	.	gene_id "ENSRNOG00000020457"; transcript_id "ENSRNOG00000020457_tx_15"; exon_id "1_194757628_194758151_+"; exonnum "21"; txlen "4182";
1	ENSEMBL114_rn	exon	194757628	194758151	12.9259146675041	+	.	gene_id "ENSRNOG00000020457"; transcript_id "ENSRNOG00000020457_tx_16"; exon_id "1_194757628_194758151_+"; exonnum "18"; txlen "3894";
1	ENSEMBL114_rn	exon	194757628	194758151	11.343525835599	+	.	gene_id "ENSRNOG00000020457"; transcript_id "ENSRNOG00000020457_tx_19"; exon_id "1_194757628_194758151_+"; exonnum "19"; txlen "3912";
1	ENSEMBL114_rn	exon	194757628	194758151	11.2972944612329	+	.	gene_id "ENSRNOG00000020457"; transcript_id "ENSRNOG00000020457_tx_20"; exon_id "1_194757628_194758151_+"; exonnum "21"; txlen "4123";
1	ENSEMBL114_rn	exon	194757628	194758151	10.470501087626	+	.	gene_id "ENSRNOG00000020457"; transcript_id "ENSRNOG00000020457_tx_22"; exon_id "1_194757628_194758151_+"; exonnum "20"; txlen "4125";
1	ENSEMBL114_rn	exon	194757628	194758151	6.20507558581484	+	.	gene_id "ENSRNOG00000020457"; transcript_id "ENSRNOG00000020457_tx_28"; exon_id "1_194757628_194758151_+"; exonnum "17"; txlen "3815";
1	ENSEMBL114_rn	exon	194757628	194758151	4.01855516424479	+	.	gene_id "ENSRNOG00000020457"; transcript_id "ENSRNOG00000020457_tx_34"; exon_id "1_194757628_194758151_+"; exonnum "20"; txlen "4103";
1	ENSEMBL114_rn	exon	194757628	194758151	3.98986006645648	+	.	gene_id "ENSRNOG00000020457"; transcript_id "ENSRNOG00000020457_tx_35"; exon_id "1_194757628_194758151_+"; exonnum "19"; txlen "4046";
1	ENSEMBL114_rn	exon	194757628	194758151	3.83078546510039	+	.	gene_id "ENSRNOG00000020457"; transcript_id "ENSRNOG00000020457_tx_36"; exon_id "1_194757628_194758151_+"; exonnum "18"; txlen "3872";
1	ENSEMBL114_rn	exon	194757628	194758151	0.0101012730402083	+	.	gene_id "ENSRNOG00000020457"; transcript_id "ENSRNOG00000020457_tx_38"; exon_id "1_194757628_194758151_+"; exonnum "22"; txlen "4284";
1	ENSEMBL114_rn	exon	194757628	194758151	49.0271850970612	+	.	gene_id "ENSRNOG00000020457"; transcript_id "ENSRNOG00000020457_tx_6"; exon_id "1_194757628_194758151_+"; exonnum "19"; txlen "3942";
1	ENSEMBL114_rn	exon	194757628	194758151	22.0346826115987	+	.	gene_id "ENSRNOG00000020457"; transcript_id "ENSRNOG00000020457_tx_9"; exon_id "1_194757628_194758151_+"; exonnum "17"; txlen "3711";
1	ensembl	exon	194757628	194758152	0	+	.	gene_id "ENSRNOG00000020457"; gene_version "10"; transcript_id "ENSRNOT00000090143"; transcript_version "3"; exon_number "18"; gene_name "Tacc2"; gene_source "ensembl"; gene_biotype "protein_coding"; transcript_name "Tacc2-204"; transcript_source "ensembl"; transcript_biotype "protein_coding"; exon_id "ENSRNOE00000199149"; exon_version "4";
1	ensembl	exon	194757628	194758152	0	+	.	gene_id "ENSRNOG00000020457"; gene_version "10"; transcript_id "ENSRNOT00000054937"; transcript_version "7"; exon_number "22"; gene_name "Tacc2"; gene_source "ensembl"; gene_biotype "protein_coding"; transcript_name "Tacc2-202"; transcript_source "ensembl"; transcript_biotype "protein_coding"; exon_id "ENSRNOE00000199149"; exon_version "4";
1	ensembl	exon	194757628	194758152	0	+	.	gene_id "ENSRNOG00000020457"; gene_version "10"; transcript_id "ENSRNOT00000096415"; transcript_version "2"; exon_number "20"; gene_name "Tacc2"; gene_source "ensembl"; gene_biotype "protein_coding"; transcript_name "Tacc2-205"; transcript_source "ensembl"; transcript_biotype "protein_coding"; exon_id "ENSRNOE00000199149"; exon_version "4";
1	ensembl	exon	194757628	194758152	0	+	.	gene_id "ENSRNOG00000020457"; gene_version "10"; transcript_id "ENSRNOT00000047161"; transcript_version "6"; exon_number "22"; gene_name "Tacc2"; gene_source "ensembl"; gene_biotype "protein_coding"; transcript_name "Tacc2-201"; transcript_source "ensembl"; transcript_biotype "protein_coding"; exon_id "ENSRNOE00000199149"; exon_version "4";
1	ensembl	stop_codon	194757691	194757693	0	+	0	gene_id "ENSRNOG00000020457"; gene_version "10"; transcript_id "ENSRNOT00000119746"; transcript_version "2"; exon_number "16"; gene_name "Tacc2"; gene_source "ensembl"; gene_biotype "protein_coding"; transcript_name "Tacc2-208"; transcript_source "ensembl"; transcript_biotype "protein_coding";
1	ensembl	stop_codon	194757691	194757693	0	+	0	gene_id "ENSRNOG00000020457"; gene_version "10"; transcript_id "ENSRNOT00000090143"; transcript_version "3"; exon_number "18"; gene_name "Tacc2"; gene_source "ensembl"; gene_biotype "protein_coding"; transcript_name "Tacc2-204"; transcript_source "ensembl"; transcript_biotype "protein_coding";
1	ensembl	stop_codon	194757691	194757693	0	+	0	gene_id "ENSRNOG00000020457"; gene_version "10"; transcript_id "ENSRNOT00000103884"; transcript_version "2"; exon_number "16"; gene_name "Tacc2"; gene_source "ensembl"; gene_biotype "protein_coding"; transcript_name "Tacc2-207"; transcript_source "ensembl"; transcript_biotype "protein_coding";
1	ensembl	stop_codon	194757691	194757693	0	+	0	gene_id "ENSRNOG00000020457"; gene_version "10"; transcript_id "ENSRNOT00000077908"; transcript_version "3"; exon_number "21"; gene_name "Tacc2"; gene_source "ensembl"; gene_biotype "protein_coding"; transcript_name "Tacc2-203"; transcript_source "ensembl"; transcript_biotype "protein_coding"; tag "Ensembl_canonical";
1	ensembl	stop_codon	194757691	194757693	0	+	0	gene_id "ENSRNOG00000020457"; gene_version "10"; transcript_id "ENSRNOT00000054937"; transcript_version "7"; exon_number "22"; gene_name "Tacc2"; gene_source "ensembl"; gene_biotype "protein_coding"; transcript_name "Tacc2-202"; transcript_source "ensembl"; transcript_biotype "protein_coding";
1	ensembl	stop_codon	194757691	194757693	0	+	0	gene_id "ENSRNOG00000020457"; gene_version "10"; transcript_id "ENSRNOT00000096415"; transcript_version "2"; exon_number "20"; gene_name "Tacc2"; gene_source "ensembl"; gene_biotype "protein_coding"; transcript_name "Tacc2-205"; transcript_source "ensembl"; transcript_biotype "protein_coding";
1	ensembl	stop_codon	194757691	194757693	0	+	0	gene_id "ENSRNOG00000020457"; gene_version "10"; transcript_id "ENSRNOT00000047161"; transcript_version "6"; exon_number "22"; gene_name "Tacc2"; gene_source "ensembl"; gene_biotype "protein_coding"; transcript_name "Tacc2-201"; transcript_source "ensembl"; transcript_biotype "protein_coding";
1	ensembl	three_prime_utr	194757694	194758150	0	+	.	gene_id "ENSRNOG00000020457"; gene_version "10"; transcript_id "ENSRNOT00000119746"; transcript_version "2"; gene_name "Tacc2"; gene_source "ensembl"; gene_biotype "protein_coding"; transcript_name "Tacc2-208"; transcript_source "ensembl"; transcript_biotype "protein_coding";
1	ensembl	three_prime_utr	194757694	194758150	0	+	.	gene_id "ENSRNOG00000020457"; gene_version "10"; transcript_id "ENSRNOT00000103884"; transcript_version "2"; gene_name "Tacc2"; gene_source "ensembl"; gene_biotype "protein_coding"; transcript_name "Tacc2-207"; transcript_source "ensembl"; transcript_biotype "protein_coding";
1	ensembl	three_prime_utr	194757694	194758151	0	+	.	gene_id "ENSRNOG00000020457"; gene_version "10"; transcript_id "ENSRNOT00000077908"; transcript_version "3"; gene_name "Tacc2"; gene_source "ensembl"; gene_biotype "protein_coding"; transcript_name "Tacc2-203"; transcript_source "ensembl"; transcript_biotype "protein_coding"; tag "Ensembl_canonical";
1	ensembl	three_prime_utr	194757694	194758152	0	+	.	gene_id "ENSRNOG00000020457"; gene_version "10"; transcript_id "ENSRNOT00000090143"; transcript_version "3"; gene_name "Tacc2"; gene_source "ensembl"; gene_biotype "protein_coding"; transcript_name "Tacc2-204"; transcript_source "ensembl"; transcript_biotype "protein_coding";
1	ensembl	three_prime_utr	194757694	194758152	0	+	.	gene_id "ENSRNOG00000020457"; gene_version "10"; transcript_id "ENSRNOT00000054937"; transcript_version "7"; gene_name "Tacc2"; gene_source "ensembl"; gene_biotype "protein_coding"; transcript_name "Tacc2-202"; transcript_source "ensembl"; transcript_biotype "protein_coding";
1	ensembl	three_prime_utr	194757694	194758152	0	+	.	gene_id "ENSRNOG00000020457"; gene_version "10"; transcript_id "ENSRNOT00000096415"; transcript_version "2"; gene_name "Tacc2"; gene_source "ensembl"; gene_biotype "protein_coding"; transcript_name "Tacc2-205"; transcript_source "ensembl"; transcript_biotype "protein_coding";
1	ensembl	three_prime_utr	194757694	194758152	0	+	.	gene_id "ENSRNOG00000020457"; gene_version "10"; transcript_id "ENSRNOT00000047161"; transcript_version "6"; gene_name "Tacc2"; gene_source "ensembl"; gene_biotype "protein_coding"; transcript_name "Tacc2-201"; transcript_source "ensembl"; transcript_biotype "protein_coding";
1	sraer114_es	exon	194765256	194765359	0.0260511443150666	+	.	gene_id "ENSRNOG00000036675"; transcript_id "ENSRNOG00000036675_tx_10"; exon_id "1_194765256_194765359_+"; exonnum "1"; txlen "1885";
1	sraer114_es	exon	194765256	194765359	0.0181376921951413	+	.	gene_id "ENSRNOG00000036675"; transcript_id "ENSRNOG00000036675_tx_12"; exon_id "1_194765256_194765359_+"; exonnum "1"; txlen "1843";
1	sraer114_es	exon	194765256	194765359	0.0181376921951413	+	.	gene_id "ENSRNOG00000036675"; transcript_id "ENSRNOG00000036675_tx_13"; exon_id "1_194765256_194765359_+"; exonnum "1"; txlen "1765";
1	sraer114_es	exon	194765256	194765359	0.0128620574485243	+	.	gene_id "ENSRNOG00000036675"; transcript_id "ENSRNOG00000036675_tx_16"; exon_id "1_194765256_194765359_+"; exonnum "1"; txlen "1926";
1	sraer114_es	exon	194765256	194765359	0.0128620574485243	+	.	gene_id "ENSRNOG00000036675"; transcript_id "ENSRNOG00000036675_tx_17"; exon_id "1_194765256_194765359_+"; exonnum "1"; txlen "2171";
1	sraer114_es	exon	194765256	194765359	0.0128620574485243	+	.	gene_id "ENSRNOG00000036675"; transcript_id "ENSRNOG00000036675_tx_18"; exon_id "1_194765256_194765359_+"; exonnum "1"; txlen "2093";
1	sraer114_es	exon	194765256	194765359	0.0128620574485243	+	.	gene_id "ENSRNOG00000036675"; transcript_id "ENSRNOG00000036675_tx_19"; exon_id "1_194765256_194765359_+"; exonnum "1"; txlen "2254";
1	sraer114_es	exon	194765256	194765359	0.0128620574485243	+	.	gene_id "ENSRNOG00000036675"; transcript_id "ENSRNOG00000036675_tx_20"; exon_id "1_194765256_194765359_+"; exonnum "1"; txlen "1846";
1	sraer114_es	exon	194765256	194765359	0.0128620574485243	+	.	gene_id "ENSRNOG00000036675"; transcript_id "ENSRNOG00000036675_tx_21"; exon_id "1_194765256_194765359_+"; exonnum "1"; txlen "1888";
1	sraer114_es	exon	194765256	194765359	0.0128620574485243	+	.	gene_id "ENSRNOG00000036675"; transcript_id "ENSRNOG00000036675_tx_22"; exon_id "1_194765256_194765359_+"; exonnum "1"; txlen "2174";
1	sraer114_es	exon	194765256	194765359	0.0128620574485243	+	.	gene_id "ENSRNOG00000036675"; transcript_id "ENSRNOG00000036675_tx_23"; exon_id "1_194765256_194765359_+"; exonnum "1"; txlen "1768";
1	sraer114_es	exon	194765256	194765359	0.0128620574485243	+	.	gene_id "ENSRNOG00000036675"; transcript_id "ENSRNOG00000036675_tx_24"; exon_id "1_194765256_194765359_+"; exonnum "1"; txlen "2096";
1	sraer114_es	exon	194765256	194765359	0.0128620574485243	+	.	gene_id "ENSRNOG00000036675"; transcript_id "ENSRNOG00000036675_tx_25"; exon_id "1_194765256_194765359_+"; exonnum "1"; txlen "1929";
1	sraer114_es	exon	194765256	194765359	0.0128620574485243	+	.	gene_id "ENSRNOG00000036675"; transcript_id "ENSRNOG00000036675_tx_26"; exon_id "1_194765256_194765359_+"; exonnum "1"; txlen "2257";
1	sraer114_es	exon	194765256	194765359	0.111722148532889	+	.	gene_id "ENSRNOG00000036675"; transcript_id "ENSRNOG00000036675_tx_3"; exon_id "1_194765256_194765359_+"; exonnum "1"; txlen "1963";
1	sraer114_es	exon	194765256	194765359	0.0879817921731129	+	.	gene_id "ENSRNOG00000036675"; transcript_id "ENSRNOG00000036675_tx_4"; exon_id "1_194765256_194765359_+"; exonnum "1"; txlen "1966";
1	sraer114_es	exon	194765256	194765359	0.0879817921731129	+	.	gene_id "ENSRNOG00000036675"; transcript_id "ENSRNOG00000036675_tx_5"; exon_id "1_194765256_194765359_+"; exonnum "1"; txlen "2046";
1	sraer114_es	exon	194765256	194765359	0.0879817921731129	+	.	gene_id "ENSRNOG00000036675"; transcript_id "ENSRNOG00000036675_tx_6"; exon_id "1_194765256_194765359_+"; exonnum "1"; txlen "2049";
1	ensembl	exon	194765903	194766201	0	+	.	gene_id "ENSRNOG00000036675"; gene_version "6"; transcript_id "ENSRNOT00000067742"; transcript_version "4"; exon_number "1"; gene_name "Btbd16"; gene_source "ensembl"; gene_biotype "protein_coding"; transcript_name "Btbd16-201"; transcript_source "ensembl"; transcript_biotype "protein_coding"; exon_id "ENSRNOE00000447650"; exon_version "4"; tag "Ensembl_canonical";
1	ensembl	five_prime_utr	194765903	194766201	0	+	.	gene_id "ENSRNOG00000036675"; gene_version "6"; transcript_id "ENSRNOT00000067742"; transcript_version "4"; gene_name "Btbd16"; gene_source "ensembl"; gene_biotype "protein_coding"; transcript_name "Btbd16-201"; transcript_source "ensembl"; transcript_biotype "protein_coding"; tag "Ensembl_canonical";
1	ENSEMBL114_rn	exon	194765903	194766201	0.0260511443150666	+	.	gene_id "ENSRNOG00000036675"; transcript_id "ENSRNOG00000036675_tx_10"; exon_id "1_194765903_194766201_+"; exonnum "2"; txlen "1885";
1	ENSEMBL114_rn	exon	194765903	194766201	0.0181376921951413	+	.	gene_id "ENSRNOG00000036675"; transcript_id "ENSRNOG00000036675_tx_12"; exon_id "1_194765903_194766201_+"; exonnum "2"; txlen "1843";
1	ENSEMBL114_rn	exon	194765903	194766201	0.0181376921951413	+	.	gene_id "ENSRNOG00000036675"; transcript_id "ENSRNOG00000036675_tx_13"; exon_id "1_194765903_194766201_+"; exonnum "2"; txlen "1765";
1	ENSEMBL114_rn	exon	194765903	194766201	0.0128620574485243	+	.	gene_id "ENSRNOG00000036675"; transcript_id "ENSRNOG00000036675_tx_16"; exon_id "1_194765903_194766201_+"; exonnum "2"; txlen "1926";
1	ENSEMBL114_rn	exon	194765903	194766201	0.0128620574485243	+	.	gene_id "ENSRNOG00000036675"; transcript_id "ENSRNOG00000036675_tx_17"; exon_id "1_194765903_194766201_+"; exonnum "2"; txlen "2171";
1	ENSEMBL114_rn	exon	194765903	194766201	0.0128620574485243	+	.	gene_id "ENSRNOG00000036675"; transcript_id "ENSRNOG00000036675_tx_18"; exon_id "1_194765903_194766201_+"; exonnum "2"; txlen "2093";
1	ENSEMBL114_rn	exon	194765903	194766201	0.0128620574485243	+	.	gene_id "ENSRNOG00000036675"; transcript_id "ENSRNOG00000036675_tx_19"; exon_id "1_194765903_194766201_+"; exonnum "2"; txlen "2254";
1	ENSEMBL114_rn	exon	194765903	194766201	0.0128620574485243	+	.	gene_id "ENSRNOG00000036675"; transcript_id "ENSRNOG00000036675_tx_20"; exon_id "1_194765903_194766201_+"; exonnum "2"; txlen "1846";
1	ENSEMBL114_rn	exon	194765903	194766201	0.0128620574485243	+	.	gene_id "ENSRNOG00000036675"; transcript_id "ENSRNOG00000036675_tx_21"; exon_id "1_194765903_194766201_+"; exonnum "2"; txlen "1888";
1	ENSEMBL114_rn	exon	194765903	194766201	0.0128620574485243	+	.	gene_id "ENSRNOG00000036675"; transcript_id "ENSRNOG00000036675_tx_22"; exon_id "1_194765903_194766201_+"; exonnum "2"; txlen "2174";
1	ENSEMBL114_rn	exon	194765903	194766201	0.0128620574485243	+	.	gene_id "ENSRNOG00000036675"; transcript_id "ENSRNOG00000036675_tx_23"; exon_id "1_194765903_194766201_+"; exonnum "2"; txlen "1768";
1	ENSEMBL114_rn	exon	194765903	194766201	0.0128620574485243	+	.	gene_id "ENSRNOG00000036675"; transcript_id "ENSRNOG00000036675_tx_24"; exon_id "1_194765903_194766201_+"; exonnum "2"; txlen "2096";
1	ENSEMBL114_rn	exon	194765903	194766201	0.0128620574485243	+	.	gene_id "ENSRNOG00000036675"; transcript_id "ENSRNOG00000036675_tx_25"; exon_id "1_194765903_194766201_+"; exonnum "2"; txlen "1929";
1	ENSEMBL114_rn	exon	194765903	194766201	0.0128620574485243	+	.	gene_id "ENSRNOG00000036675"; transcript_id "ENSRNOG00000036675_tx_26"; exon_id "1_194765903_194766201_+"; exonnum "2"; txlen "2257";
1	ENSEMBL114_rn	exon	194765903	194766201	0.0120075052754225	+	.	gene_id "ENSRNOG00000036675"; transcript_id "ENSRNOG00000036675_tx_27"; exon_id "1_194765903_194766201_+"; exonnum "1"; txlen "1601";
1	ENSEMBL114_rn	exon	194765903	194766201	0.0106820753887205	+	.	gene_id "ENSRNOG00000036675"; transcript_id "ENSRNOG00000036675_tx_28"; exon_id "1_194765903_194766201_+"; exonnum "1"; txlen "1763";
1	ENSEMBL114_rn	exon	194765903	194766201	0.111722148532889	+	.	gene_id "ENSRNOG00000036675"; transcript_id "ENSRNOG00000036675_tx_3"; exon_id "1_194765903_194766201_+"; exonnum "2"; txlen "1963";
1	ENSEMBL114_rn	exon	194765903	194766201	0.0879817921731129	+	.	gene_id "ENSRNOG00000036675"; transcript_id "ENSRNOG00000036675_tx_4"; exon_id "1_194765903_194766201_+"; exonnum "2"; txlen "1966";
1	ENSEMBL114_rn	exon	194765903	194766201	0.0879817921731129	+	.	gene_id "ENSRNOG00000036675"; transcript_id "ENSRNOG00000036675_tx_5"; exon_id "1_194765903_194766201_+"; exonnum "2"; txlen "2046";
1	ENSEMBL114_rn	exon	194765903	194766201	0.0879817921731129	+	.	gene_id "ENSRNOG00000036675"; transcript_id "ENSRNOG00000036675_tx_6"; exon_id "1_194765903_194766201_+"; exonnum "2"; txlen "2049";
1	ENSEMBL114_rn	exon	194765903	194766201	0.0263257106236223	+	.	gene_id "ENSRNOG00000036675"; transcript_id "ENSRNOG00000036675_tx_9"; exon_id "1_194765903_194766201_+"; exonnum "1"; txlen "1598";
1	ensembl	gene	194765903	194819785	0	+	.	gene_id "ENSRNOG00000036675"; gene_version "6"; gene_name "Btbd16"; gene_source "ensembl"; gene_biotype "protein_coding";
1	ensembl	transcript	194765903	194819785	0	+	.	gene_id "ENSRNOG00000036675"; gene_version "6"; transcript_id "ENSRNOT00000067742"; transcript_version "4"; gene_name "Btbd16"; gene_source "ensembl"; gene_biotype "protein_coding"; transcript_name "Btbd16-201"; transcript_source "ensembl"; transcript_biotype "protein_coding"; tag "Ensembl_canonical";
1	sraer114_es	exon	194766531	194766747	0.0131890868665423	+	.	gene_id "ENSRNOG00000036675"; transcript_id "ENSRNOG00000036675_tx_14"; exon_id "1_194766531_194766747_+"; exonnum "1"; txlen "1699";
1	sraer114_es	exon	194766531	194766747	0.0455023496895708	+	.	gene_id "ENSRNOG00000036675"; transcript_id "ENSRNOG00000036675_tx_7"; exon_id "1_194766531_194766747_+"; exonnum "1"; txlen "1777";
1	sraer114_es	exon	194766554	194766646	0.0131890868665423	+	.	gene_id "ENSRNOG00000036675"; transcript_id "ENSRNOG00000036675_tx_15"; exon_id "1_194766554_194766646_+"; exonnum "1"; txlen "1575";
1	sraer114_es	exon	194766554	194766646	0.0455023496895708	+	.	gene_id "ENSRNOG00000036675"; transcript_id "ENSRNOG00000036675_tx_8"; exon_id "1_194766554_194766646_+"; exonnum "1"; txlen "1653";
1	ensembl	five_prime_utr	194768712	194768751	0	+	.	gene_id "ENSRNOG00000036675"; gene_version "6"; transcript_id "ENSRNOT00000067742"; transcript_version "4"; gene_name "Btbd16"; gene_source "ensembl"; gene_biotype "protein_coding"; transcript_name "Btbd16-201"; transcript_source "ensembl"; transcript_biotype "protein_coding"; tag "Ensembl_canonical";
1	ensembl	exon	194768712	194768769	0	+	.	gene_id "ENSRNOG00000036675"; gene_version "6"; transcript_id "ENSRNOT00000067742"; transcript_version "4"; exon_number "2"; gene_name "Btbd16"; gene_source "ensembl"; gene_biotype "protein_coding"; transcript_name "Btbd16-201"; transcript_source "ensembl"; transcript_biotype "protein_coding"; exon_id "ENSRNOE00000430259"; exon_version "1"; tag "Ensembl_canonical";
1	ENSEMBL114_rn	exon	194768712	194768769	0.0260511443150666	+	.	gene_id "ENSRNOG00000036675"; transcript_id "ENSRNOG00000036675_tx_10"; exon_id "1_194768712_194768769_+"; exonnum "3"; txlen "1885";
1	ENSEMBL114_rn	exon	194768712	194768769	0.0181376921951413	+	.	gene_id "ENSRNOG00000036675"; transcript_id "ENSRNOG00000036675_tx_12"; exon_id "1_194768712_194768769_+"; exonnum "3"; txlen "1843";
1	ENSEMBL114_rn	exon	194768712	194768769	0.0181376921951413	+	.	gene_id "ENSRNOG00000036675"; transcript_id "ENSRNOG00000036675_tx_13"; exon_id "1_194768712_194768769_+"; exonnum "3"; txlen "1765";
1	ENSEMBL114_rn	exon	194768712	194768769	0.0131890868665423	+	.	gene_id "ENSRNOG00000036675"; transcript_id "ENSRNOG00000036675_tx_14"; exon_id "1_194768712_194768769_+"; exonnum "2"; txlen "1699";
1	ENSEMBL114_rn	exon	194768712	194768769	0.0131890868665423	+	.	gene_id "ENSRNOG00000036675"; transcript_id "ENSRNOG00000036675_tx_15"; exon_id "1_194768712_194768769_+"; exonnum "2"; txlen "1575";
1	ENSEMBL114_rn	exon	194768712	194768769	0.0128620574485243	+	.	gene_id "ENSRNOG00000036675"; transcript_id "ENSRNOG00000036675_tx_16"; exon_id "1_194768712_194768769_+"; exonnum "3"; txlen "1926";
1	ENSEMBL114_rn	exon	194768712	194768769	0.0128620574485243	+	.	gene_id "ENSRNOG00000036675"; transcript_id "ENSRNOG00000036675_tx_17"; exon_id "1_194768712_194768769_+"; exonnum "3"; txlen "2171";
1	ENSEMBL114_rn	exon	194768712	194768769	0.0128620574485243	+	.	gene_id "ENSRNOG00000036675"; transcript_id "ENSRNOG00000036675_tx_18"; exon_id "1_194768712_194768769_+"; exonnum "3"; txlen "2093";
1	ENSEMBL114_rn	exon	194768712	194768769	0.0128620574485243	+	.	gene_id "ENSRNOG00000036675"; transcript_id "ENSRNOG00000036675_tx_19"; exon_id "1_194768712_194768769_+"; exonnum "3"; txlen "2254";
1	ENSEMBL114_rn	exon	194768712	194768769	0.0128620574485243	+	.	gene_id "ENSRNOG00000036675"; transcript_id "ENSRNOG00000036675_tx_20"; exon_id "1_194768712_194768769_+"; exonnum "3"; txlen "1846";
1	ENSEMBL114_rn	exon	194768712	194768769	0.0128620574485243	+	.	gene_id "ENSRNOG00000036675"; transcript_id "ENSRNOG00000036675_tx_21"; exon_id "1_194768712_194768769_+"; exonnum "3"; txlen "1888";
1	ENSEMBL114_rn	exon	194768712	194768769	0.0128620574485243	+	.	gene_id "ENSRNOG00000036675"; transcript_id "ENSRNOG00000036675_tx_22"; exon_id "1_194768712_194768769_+"; exonnum "3"; txlen "2174";
1	ENSEMBL114_rn	exon	194768712	194768769	0.0128620574485243	+	.	gene_id "ENSRNOG00000036675"; transcript_id "ENSRNOG00000036675_tx_23"; exon_id "1_194768712_194768769_+"; exonnum "3"; txlen "1768";
1	ENSEMBL114_rn	exon	194768712	194768769	0.0128620574485243	+	.	gene_id "ENSRNOG00000036675"; transcript_id "ENSRNOG00000036675_tx_24"; exon_id "1_194768712_194768769_+"; exonnum "3"; txlen "2096";
1	ENSEMBL114_rn	exon	194768712	194768769	0.0128620574485243	+	.	gene_id "ENSRNOG00000036675"; transcript_id "ENSRNOG00000036675_tx_25"; exon_id "1_194768712_194768769_+"; exonnum "3"; txlen "1929";
1	ENSEMBL114_rn	exon	194768712	194768769	0.0128620574485243	+	.	gene_id "ENSRNOG00000036675"; transcript_id "ENSRNOG00000036675_tx_26"; exon_id "1_194768712_194768769_+"; exonnum "3"; txlen "2257";
1	ENSEMBL114_rn	exon	194768712	194768769	0.0120075052754225	+	.	gene_id "ENSRNOG00000036675"; transcript_id "ENSRNOG00000036675_tx_27"; exon_id "1_194768712_194768769_+"; exonnum "2"; txlen "1601";
1	ENSEMBL114_rn	exon	194768712	194768769	0.0106820753887205	+	.	gene_id "ENSRNOG00000036675"; transcript_id "ENSRNOG00000036675_tx_28"; exon_id "1_194768712_194768769_+"; exonnum "2"; txlen "1763";
1	ENSEMBL114_rn	exon	194768712	194768769	0.111722148532889	+	.	gene_id "ENSRNOG00000036675"; transcript_id "ENSRNOG00000036675_tx_3"; exon_id "1_194768712_194768769_+"; exonnum "3"; txlen "1963";
1	ENSEMBL114_rn	exon	194768712	194768769	0.0879817921731129	+	.	gene_id "ENSRNOG00000036675"; transcript_id "ENSRNOG00000036675_tx_4"; exon_id "1_194768712_194768769_+"; exonnum "3"; txlen "1966";
1	ENSEMBL114_rn	exon	194768712	194768769	0.0879817921731129	+	.	gene_id "ENSRNOG00000036675"; transcript_id "ENSRNOG00000036675_tx_5"; exon_id "1_194768712_194768769_+"; exonnum "3"; txlen "2046";
1	ENSEMBL114_rn	exon	194768712	194768769	0.0879817921731129	+	.	gene_id "ENSRNOG00000036675"; transcript_id "ENSRNOG00000036675_tx_6"; exon_id "1_194768712_194768769_+"; exonnum "3"; txlen "2049";
1	ENSEMBL114_rn	exon	194768712	194768769	0.0455023496895708	+	.	gene_id "ENSRNOG00000036675"; transcript_id "ENSRNOG00000036675_tx_7"; exon_id "1_194768712_194768769_+"; exonnum "2"; txlen "1777";
1	ENSEMBL114_rn	exon	194768712	194768769	0.0455023496895708	+	.	gene_id "ENSRNOG00000036675"; transcript_id "ENSRNOG00000036675_tx_8"; exon_id "1_194768712_194768769_+"; exonnum "2"; txlen "1653";
1	ENSEMBL114_rn	exon	194768712	194768769	0.0263257106236223	+	.	gene_id "ENSRNOG00000036675"; transcript_id "ENSRNOG00000036675_tx_9"; exon_id "1_194768712_194768769_+"; exonnum "2"; txlen "1598";
1	ensembl	start_codon	194768752	194768754	0	+	0	gene_id "ENSRNOG00000036675"; gene_version "6"; transcript_id "ENSRNOT00000067742"; transcript_version "4"; exon_number "2"; gene_name "Btbd16"; gene_source "ensembl"; gene_biotype "protein_coding"; transcript_name "Btbd16-201"; transcript_source "ensembl"; transcript_biotype "protein_coding"; tag "Ensembl_canonical";
1	ensembl	CDS	194768752	194768769	0	+	0	gene_id "ENSRNOG00000036675"; gene_version "6"; transcript_id "ENSRNOT00000067742"; transcript_version "4"; exon_number "2"; gene_name "Btbd16"; gene_source "ensembl"; gene_biotype "protein_coding"; transcript_name "Btbd16-201"; transcript_source "ensembl"; transcript_biotype "protein_coding"; protein_id "ENSRNOP00000062948"; protein_version "2"; tag "Ensembl_canonical";
1	ensembl	exon	194771190	194771341	0	+	.	gene_id "ENSRNOG00000036675"; gene_version "6"; transcript_id "ENSRNOT00000067742"; transcript_version "4"; exon_number "3"; gene_name "Btbd16"; gene_source "ensembl"; gene_biotype "protein_coding"; transcript_name "Btbd16-201"; transcript_source "ensembl"; transcript_biotype "protein_coding"; exon_id "ENSRNOE00000370412"; exon_version "3"; tag "Ensembl_canonical";
1	ensembl	CDS	194771190	194771341	0	+	0	gene_id "ENSRNOG00000036675"; gene_version "6"; transcript_id "ENSRNOT00000067742"; transcript_version "4"; exon_number "3"; gene_name "Btbd16"; gene_source "ensembl"; gene_biotype "protein_coding"; transcript_name "Btbd16-201"; transcript_source "ensembl"; transcript_biotype "protein_coding"; protein_id "ENSRNOP00000062948"; protein_version "2"; tag "Ensembl_canonical";
1	ENSEMBL114_rn	exon	194771190	194771341	0.0128620574485243	+	.	gene_id "ENSRNOG00000036675"; transcript_id "ENSRNOG00000036675_tx_20"; exon_id "1_194771190_194771341_+"; exonnum "4"; txlen "1846";
1	ENSEMBL114_rn	exon	194771190	194771341	0.0128620574485243	+	.	gene_id "ENSRNOG00000036675"; transcript_id "ENSRNOG00000036675_tx_21"; exon_id "1_194771190_194771341_+"; exonnum "4"; txlen "1888";
1	ENSEMBL114_rn	exon	194771190	194771341	0.0128620574485243	+	.	gene_id "ENSRNOG00000036675"; transcript_id "ENSRNOG00000036675_tx_22"; exon_id "1_194771190_194771341_+"; exonnum "4"; txlen "2174";
1	ENSEMBL114_rn	exon	194771190	194771341	0.0128620574485243	+	.	gene_id "ENSRNOG00000036675"; transcript_id "ENSRNOG00000036675_tx_23"; exon_id "1_194771190_194771341_+"; exonnum "4"; txlen "1768";
1	ENSEMBL114_rn	exon	194771190	194771341	0.0128620574485243	+	.	gene_id "ENSRNOG00000036675"; transcript_id "ENSRNOG00000036675_tx_24"; exon_id "1_194771190_194771341_+"; exonnum "4"; txlen "2096";
1	ENSEMBL114_rn	exon	194771190	194771341	0.0128620574485243	+	.	gene_id "ENSRNOG00000036675"; transcript_id "ENSRNOG00000036675_tx_25"; exon_id "1_194771190_194771341_+"; exonnum "4"; txlen "1929";
1	ENSEMBL114_rn	exon	194771190	194771341	0.0128620574485243	+	.	gene_id "ENSRNOG00000036675"; transcript_id "ENSRNOG00000036675_tx_26"; exon_id "1_194771190_194771341_+"; exonnum "4"; txlen "2257";
1	ENSEMBL114_rn	exon	194771190	194771341	0.0120075052754225	+	.	gene_id "ENSRNOG00000036675"; transcript_id "ENSRNOG00000036675_tx_27"; exon_id "1_194771190_194771341_+"; exonnum "3"; txlen "1601";
1	ENSEMBL114_rn	exon	194771190	194771341	0.0879817921731129	+	.	gene_id "ENSRNOG00000036675"; transcript_id "ENSRNOG00000036675_tx_4"; exon_id "1_194771190_194771341_+"; exonnum "4"; txlen "1966";
1	ENSEMBL114_rn	exon	194771190	194771341	0.0879817921731129	+	.	gene_id "ENSRNOG00000036675"; transcript_id "ENSRNOG00000036675_tx_6"; exon_id "1_194771190_194771341_+"; exonnum "4"; txlen "2049";
1	sraer114_mid	exon	194771193	194771341	0.0260511443150666	+	.	gene_id "ENSRNOG00000036675"; transcript_id "ENSRNOG00000036675_tx_10"; exon_id "1_194771193_194771341_+"; exonnum "4"; txlen "1885";
1	sraer114_mid	exon	194771193	194771341	0.0181376921951413	+	.	gene_id "ENSRNOG00000036675"; transcript_id "ENSRNOG00000036675_tx_12"; exon_id "1_194771193_194771341_+"; exonnum "4"; txlen "1843";
1	sraer114_mid	exon	194771193	194771341	0.0181376921951413	+	.	gene_id "ENSRNOG00000036675"; transcript_id "ENSRNOG00000036675_tx_13"; exon_id "1_194771193_194771341_+"; exonnum "4"; txlen "1765";
1	sraer114_mid	exon	194771193	194771341	0.0131890868665423	+	.	gene_id "ENSRNOG00000036675"; transcript_id "ENSRNOG00000036675_tx_14"; exon_id "1_194771193_194771341_+"; exonnum "3"; txlen "1699";
1	sraer114_mid	exon	194771193	194771341	0.0131890868665423	+	.	gene_id "ENSRNOG00000036675"; transcript_id "ENSRNOG00000036675_tx_15"; exon_id "1_194771193_194771341_+"; exonnum "3"; txlen "1575";
1	sraer114_mid	exon	194771193	194771341	0.0128620574485243	+	.	gene_id "ENSRNOG00000036675"; transcript_id "ENSRNOG00000036675_tx_16"; exon_id "1_194771193_194771341_+"; exonnum "4"; txlen "1926";
1	sraer114_mid	exon	194771193	194771341	0.0128620574485243	+	.	gene_id "ENSRNOG00000036675"; transcript_id "ENSRNOG00000036675_tx_17"; exon_id "1_194771193_194771341_+"; exonnum "4"; txlen "2171";
1	sraer114_mid	exon	194771193	194771341	0.0128620574485243	+	.	gene_id "ENSRNOG00000036675"; transcript_id "ENSRNOG00000036675_tx_18"; exon_id "1_194771193_194771341_+"; exonnum "4"; txlen "2093";
1	sraer114_mid	exon	194771193	194771341	0.0128620574485243	+	.	gene_id "ENSRNOG00000036675"; transcript_id "ENSRNOG00000036675_tx_19"; exon_id "1_194771193_194771341_+"; exonnum "4"; txlen "2254";
1	sraer114_mid	exon	194771193	194771341	0.0106820753887205	+	.	gene_id "ENSRNOG00000036675"; transcript_id "ENSRNOG00000036675_tx_28"; exon_id "1_194771193_194771341_+"; exonnum "3"; txlen "1763";
1	sraer114_mid	exon	194771193	194771341	0.111722148532889	+	.	gene_id "ENSRNOG00000036675"; transcript_id "ENSRNOG00000036675_tx_3"; exon_id "1_194771193_194771341_+"; exonnum "4"; txlen "1963";
1	sraer114_mid	exon	194771193	194771341	0.0879817921731129	+	.	gene_id "ENSRNOG00000036675"; transcript_id "ENSRNOG00000036675_tx_5"; exon_id "1_194771193_194771341_+"; exonnum "4"; txlen "2046";
1	sraer114_mid	exon	194771193	194771341	0.0455023496895708	+	.	gene_id "ENSRNOG00000036675"; transcript_id "ENSRNOG00000036675_tx_7"; exon_id "1_194771193_194771341_+"; exonnum "3"; txlen "1777";
1	sraer114_mid	exon	194771193	194771341	0.0455023496895708	+	.	gene_id "ENSRNOG00000036675"; transcript_id "ENSRNOG00000036675_tx_8"; exon_id "1_194771193_194771341_+"; exonnum "3"; txlen "1653";
1	sraer114_mid	exon	194771193	194771341	0.0263257106236223	+	.	gene_id "ENSRNOG00000036675"; transcript_id "ENSRNOG00000036675_tx_9"; exon_id "1_194771193_194771341_+"; exonnum "3"; txlen "1598";
1	ensembl	exon	194775842	194775915	0	+	.	gene_id "ENSRNOG00000036675"; gene_version "6"; transcript_id "ENSRNOT00000067742"; transcript_version "4"; exon_number "4"; gene_name "Btbd16"; gene_source "ensembl"; gene_biotype "protein_coding"; transcript_name "Btbd16-201"; transcript_source "ensembl"; transcript_biotype "protein_coding"; exon_id "ENSRNOE00000370410"; exon_version "1"; tag "Ensembl_canonical";
1	ensembl	CDS	194775842	194775915	0	+	1	gene_id "ENSRNOG00000036675"; gene_version "6"; transcript_id "ENSRNOT00000067742"; transcript_version "4"; exon_number "4"; gene_name "Btbd16"; gene_source "ensembl"; gene_biotype "protein_coding"; transcript_name "Btbd16-201"; transcript_source "ensembl"; transcript_biotype "protein_coding"; protein_id "ENSRNOP00000062948"; protein_version "2"; tag "Ensembl_canonical";
1	ENSEMBL114_rn	exon	194775842	194775915	0.0260511443150666	+	.	gene_id "ENSRNOG00000036675"; transcript_id "ENSRNOG00000036675_tx_10"; exon_id "1_194775842_194775915_+"; exonnum "5"; txlen "1885";
1	ENSEMBL114_rn	exon	194775842	194775915	0.0182910546341161	+	.	gene_id "ENSRNOG00000036675"; transcript_id "ENSRNOG00000036675_tx_11"; exon_id "1_194775842_194775915_+"; exonnum "1"; txlen "688";
1	ENSEMBL114_rn	exon	194775842	194775915	0.0181376921951413	+	.	gene_id "ENSRNOG00000036675"; transcript_id "ENSRNOG00000036675_tx_12"; exon_id "1_194775842_194775915_+"; exonnum "5"; txlen "1843";
1	ENSEMBL114_rn	exon	194775842	194775915	0.0181376921951413	+	.	gene_id "ENSRNOG00000036675"; transcript_id "ENSRNOG00000036675_tx_13"; exon_id "1_194775842_194775915_+"; exonnum "5"; txlen "1765";
1	ENSEMBL114_rn	exon	194775842	194775915	0.0131890868665423	+	.	gene_id "ENSRNOG00000036675"; transcript_id "ENSRNOG00000036675_tx_14"; exon_id "1_194775842_194775915_+"; exonnum "4"; txlen "1699";
1	ENSEMBL114_rn	exon	194775842	194775915	0.0131890868665423	+	.	gene_id "ENSRNOG00000036675"; transcript_id "ENSRNOG00000036675_tx_15"; exon_id "1_194775842_194775915_+"; exonnum "4"; txlen "1575";
1	ENSEMBL114_rn	exon	194775842	194775915	0.0128620574485243	+	.	gene_id "ENSRNOG00000036675"; transcript_id "ENSRNOG00000036675_tx_16"; exon_id "1_194775842_194775915_+"; exonnum "5"; txlen "1926";
1	ENSEMBL114_rn	exon	194775842	194775915	0.0128620574485243	+	.	gene_id "ENSRNOG00000036675"; transcript_id "ENSRNOG00000036675_tx_17"; exon_id "1_194775842_194775915_+"; exonnum "5"; txlen "2171";
1	ENSEMBL114_rn	exon	194775842	194775915	0.0128620574485243	+	.	gene_id "ENSRNOG00000036675"; transcript_id "ENSRNOG00000036675_tx_18"; exon_id "1_194775842_194775915_+"; exonnum "5"; txlen "2093";
1	ENSEMBL114_rn	exon	194775842	194775915	0.0128620574485243	+	.	gene_id "ENSRNOG00000036675"; transcript_id "ENSRNOG00000036675_tx_19"; exon_id "1_194775842_194775915_+"; exonnum "5"; txlen "2254";
1	ENSEMBL114_rn	exon	194775842	194775915	0.0128620574485243	+	.	gene_id "ENSRNOG00000036675"; transcript_id "ENSRNOG00000036675_tx_20"; exon_id "1_194775842_194775915_+"; exonnum "5"; txlen "1846";
1	ENSEMBL114_rn	exon	194775842	194775915	0.0128620574485243	+	.	gene_id "ENSRNOG00000036675"; transcript_id "ENSRNOG00000036675_tx_21"; exon_id "1_194775842_194775915_+"; exonnum "5"; txlen "1888";
1	ENSEMBL114_rn	exon	194775842	194775915	0.0128620574485243	+	.	gene_id "ENSRNOG00000036675"; transcript_id "ENSRNOG00000036675_tx_22"; exon_id "1_194775842_194775915_+"; exonnum "5"; txlen "2174";
1	ENSEMBL114_rn	exon	194775842	194775915	0.0128620574485243	+	.	gene_id "ENSRNOG00000036675"; transcript_id "ENSRNOG00000036675_tx_23"; exon_id "1_194775842_194775915_+"; exonnum "5"; txlen "1768";
1	ENSEMBL114_rn	exon	194775842	194775915	0.0128620574485243	+	.	gene_id "ENSRNOG00000036675"; transcript_id "ENSRNOG00000036675_tx_24"; exon_id "1_194775842_194775915_+"; exonnum "5"; txlen "2096";
1	ENSEMBL114_rn	exon	194775842	194775915	0.0128620574485243	+	.	gene_id "ENSRNOG00000036675"; transcript_id "ENSRNOG00000036675_tx_25"; exon_id "1_194775842_194775915_+"; exonnum "5"; txlen "1929";
1	ENSEMBL114_rn	exon	194775842	194775915	0.0128620574485243	+	.	gene_id "ENSRNOG00000036675"; transcript_id "ENSRNOG00000036675_tx_26"; exon_id "1_194775842_194775915_+"; exonnum "5"; txlen "2257";
1	ENSEMBL114_rn	exon	194775842	194775915	0.0120075052754225	+	.	gene_id "ENSRNOG00000036675"; transcript_id "ENSRNOG00000036675_tx_27"; exon_id "1_194775842_194775915_+"; exonnum "4"; txlen "1601";
1	ENSEMBL114_rn	exon	194775842	194775915	0.0106820753887205	+	.	gene_id "ENSRNOG00000036675"; transcript_id "ENSRNOG00000036675_tx_28"; exon_id "1_194775842_194775915_+"; exonnum "4"; txlen "1763";
1	ENSEMBL114_rn	exon	194775842	194775915	0.111722148532889	+	.	gene_id "ENSRNOG00000036675"; transcript_id "ENSRNOG00000036675_tx_3"; exon_id "1_194775842_194775915_+"; exonnum "5"; txlen "1963";
1	ENSEMBL114_rn	exon	194775842	194775915	0.0879817921731129	+	.	gene_id "ENSRNOG00000036675"; transcript_id "ENSRNOG00000036675_tx_4"; exon_id "1_194775842_194775915_+"; exonnum "5"; txlen "1966";
1	ENSEMBL114_rn	exon	194775842	194775915	0.0879817921731129	+	.	gene_id "ENSRNOG00000036675"; transcript_id "ENSRNOG00000036675_tx_5"; exon_id "1_194775842_194775915_+"; exonnum "5"; txlen "2046";
1	ENSEMBL114_rn	exon	194775842	194775915	0.0879817921731129	+	.	gene_id "ENSRNOG00000036675"; transcript_id "ENSRNOG00000036675_tx_6"; exon_id "1_194775842_194775915_+"; exonnum "5"; txlen "2049";
1	ENSEMBL114_rn	exon	194775842	194775915	0.0455023496895708	+	.	gene_id "ENSRNOG00000036675"; transcript_id "ENSRNOG00000036675_tx_7"; exon_id "1_194775842_194775915_+"; exonnum "4"; txlen "1777";
1	ENSEMBL114_rn	exon	194775842	194775915	0.0455023496895708	+	.	gene_id "ENSRNOG00000036675"; transcript_id "ENSRNOG00000036675_tx_8"; exon_id "1_194775842_194775915_+"; exonnum "4"; txlen "1653";
1	ENSEMBL114_rn	exon	194775842	194775915	0.0263257106236223	+	.	gene_id "ENSRNOG00000036675"; transcript_id "ENSRNOG00000036675_tx_9"; exon_id "1_194775842_194775915_+"; exonnum "4"; txlen "1598";
1	ensembl	exon	194777466	194777609	0	+	.	gene_id "ENSRNOG00000036675"; gene_version "6"; transcript_id "ENSRNOT00000067742"; transcript_version "4"; exon_number "5"; gene_name "Btbd16"; gene_source "ensembl"; gene_biotype "protein_coding"; transcript_name "Btbd16-201"; transcript_source "ensembl"; transcript_biotype "protein_coding"; exon_id "ENSRNOE00000370408"; exon_version "1"; tag "Ensembl_canonical";
1	ensembl	CDS	194777466	194777609	0	+	2	gene_id "ENSRNOG00000036675"; gene_version "6"; transcript_id "ENSRNOT00000067742"; transcript_version "4"; exon_number "5"; gene_name "Btbd16"; gene_source "ensembl"; gene_biotype "protein_coding"; transcript_name "Btbd16-201"; transcript_source "ensembl"; transcript_biotype "protein_coding"; protein_id "ENSRNOP00000062948"; protein_version "2"; tag "Ensembl_canonical";
1	ENSEMBL114_rn	exon	194777466	194777609	0.0260511443150666	+	.	gene_id "ENSRNOG00000036675"; transcript_id "ENSRNOG00000036675_tx_10"; exon_id "1_194777466_194777609_+"; exonnum "6"; txlen "1885";
1	ENSEMBL114_rn	exon	194777466	194777609	0.0182910546341161	+	.	gene_id "ENSRNOG00000036675"; transcript_id "ENSRNOG00000036675_tx_11"; exon_id "1_194777466_194777609_+"; exonnum "2"; txlen "688";
1	ENSEMBL114_rn	exon	194777466	194777609	0.0181376921951413	+	.	gene_id "ENSRNOG00000036675"; transcript_id "ENSRNOG00000036675_tx_12"; exon_id "1_194777466_194777609_+"; exonnum "6"; txlen "1843";
1	ENSEMBL114_rn	exon	194777466	194777609	0.0181376921951413	+	.	gene_id "ENSRNOG00000036675"; transcript_id "ENSRNOG00000036675_tx_13"; exon_id "1_194777466_194777609_+"; exonnum "6"; txlen "1765";
1	ENSEMBL114_rn	exon	194777466	194777609	0.0131890868665423	+	.	gene_id "ENSRNOG00000036675"; transcript_id "ENSRNOG00000036675_tx_14"; exon_id "1_194777466_194777609_+"; exonnum "5"; txlen "1699";
1	ENSEMBL114_rn	exon	194777466	194777609	0.0131890868665423	+	.	gene_id "ENSRNOG00000036675"; transcript_id "ENSRNOG00000036675_tx_15"; exon_id "1_194777466_194777609_+"; exonnum "5"; txlen "1575";
1	ENSEMBL114_rn	exon	194777466	194777609	0.0128620574485243	+	.	gene_id "ENSRNOG00000036675"; transcript_id "ENSRNOG00000036675_tx_16"; exon_id "1_194777466_194777609_+"; exonnum "6"; txlen "1926";
1	ENSEMBL114_rn	exon	194777466	194777609	0.0128620574485243	+	.	gene_id "ENSRNOG00000036675"; transcript_id "ENSRNOG00000036675_tx_17"; exon_id "1_194777466_194777609_+"; exonnum "6"; txlen "2171";
1	ENSEMBL114_rn	exon	194777466	194777609	0.0128620574485243	+	.	gene_id "ENSRNOG00000036675"; transcript_id "ENSRNOG00000036675_tx_18"; exon_id "1_194777466_194777609_+"; exonnum "6"; txlen "2093";
1	ENSEMBL114_rn	exon	194777466	194777609	0.0128620574485243	+	.	gene_id "ENSRNOG00000036675"; transcript_id "ENSRNOG00000036675_tx_19"; exon_id "1_194777466_194777609_+"; exonnum "6"; txlen "2254";
1	ENSEMBL114_rn	exon	194777466	194777609	0.0128620574485243	+	.	gene_id "ENSRNOG00000036675"; transcript_id "ENSRNOG00000036675_tx_20"; exon_id "1_194777466_194777609_+"; exonnum "6"; txlen "1846";
1	ENSEMBL114_rn	exon	194777466	194777609	0.0128620574485243	+	.	gene_id "ENSRNOG00000036675"; transcript_id "ENSRNOG00000036675_tx_21"; exon_id "1_194777466_194777609_+"; exonnum "6"; txlen "1888";
1	ENSEMBL114_rn	exon	194777466	194777609	0.0128620574485243	+	.	gene_id "ENSRNOG00000036675"; transcript_id "ENSRNOG00000036675_tx_22"; exon_id "1_194777466_194777609_+"; exonnum "6"; txlen "2174";
1	ENSEMBL114_rn	exon	194777466	194777609	0.0128620574485243	+	.	gene_id "ENSRNOG00000036675"; transcript_id "ENSRNOG00000036675_tx_23"; exon_id "1_194777466_194777609_+"; exonnum "6"; txlen "1768";
1	ENSEMBL114_rn	exon	194777466	194777609	0.0128620574485243	+	.	gene_id "ENSRNOG00000036675"; transcript_id "ENSRNOG00000036675_tx_24"; exon_id "1_194777466_194777609_+"; exonnum "6"; txlen "2096";
1	ENSEMBL114_rn	exon	194777466	194777609	0.0128620574485243	+	.	gene_id "ENSRNOG00000036675"; transcript_id "ENSRNOG00000036675_tx_25"; exon_id "1_194777466_194777609_+"; exonnum "6"; txlen "1929";
1	ENSEMBL114_rn	exon	194777466	194777609	0.0128620574485243	+	.	gene_id "ENSRNOG00000036675"; transcript_id "ENSRNOG00000036675_tx_26"; exon_id "1_194777466_194777609_+"; exonnum "6"; txlen "2257";
1	ENSEMBL114_rn	exon	194777466	194777609	0.0120075052754225	+	.	gene_id "ENSRNOG00000036675"; transcript_id "ENSRNOG00000036675_tx_27"; exon_id "1_194777466_194777609_+"; exonnum "5"; txlen "1601";
1	ENSEMBL114_rn	exon	194777466	194777609	0.0106820753887205	+	.	gene_id "ENSRNOG00000036675"; transcript_id "ENSRNOG00000036675_tx_28"; exon_id "1_194777466_194777609_+"; exonnum "5"; txlen "1763";
1	ENSEMBL114_rn	exon	194777466	194777609	0.111722148532889	+	.	gene_id "ENSRNOG00000036675"; transcript_id "ENSRNOG00000036675_tx_3"; exon_id "1_194777466_194777609_+"; exonnum "6"; txlen "1963";
1	ENSEMBL114_rn	exon	194777466	194777609	0.0879817921731129	+	.	gene_id "ENSRNOG00000036675"; transcript_id "ENSRNOG00000036675_tx_4"; exon_id "1_194777466_194777609_+"; exonnum "6"; txlen "1966";
1	ENSEMBL114_rn	exon	194777466	194777609	0.0879817921731129	+	.	gene_id "ENSRNOG00000036675"; transcript_id "ENSRNOG00000036675_tx_5"; exon_id "1_194777466_194777609_+"; exonnum "6"; txlen "2046";
1	ENSEMBL114_rn	exon	194777466	194777609	0.0879817921731129	+	.	gene_id "ENSRNOG00000036675"; transcript_id "ENSRNOG00000036675_tx_6"; exon_id "1_194777466_194777609_+"; exonnum "6"; txlen "2049";
1	ENSEMBL114_rn	exon	194777466	194777609	0.0455023496895708	+	.	gene_id "ENSRNOG00000036675"; transcript_id "ENSRNOG00000036675_tx_7"; exon_id "1_194777466_194777609_+"; exonnum "5"; txlen "1777";
1	ENSEMBL114_rn	exon	194777466	194777609	0.0455023496895708	+	.	gene_id "ENSRNOG00000036675"; transcript_id "ENSRNOG00000036675_tx_8"; exon_id "1_194777466_194777609_+"; exonnum "5"; txlen "1653";
1	ENSEMBL114_rn	exon	194777466	194777609	0.0263257106236223	+	.	gene_id "ENSRNOG00000036675"; transcript_id "ENSRNOG00000036675_tx_9"; exon_id "1_194777466_194777609_+"; exonnum "5"; txlen "1598";
1	ensembl	exon	194780911	194781000	0	+	.	gene_id "ENSRNOG00000036675"; gene_version "6"; transcript_id "ENSRNOT00000067742"; transcript_version "4"; exon_number "6"; gene_name "Btbd16"; gene_source "ensembl"; gene_biotype "protein_coding"; transcript_name "Btbd16-201"; transcript_source "ensembl"; transcript_biotype "protein_coding"; exon_id "ENSRNOE00000370406"; exon_version "1"; tag "Ensembl_canonical";
1	ensembl	CDS	194780911	194781000	0	+	2	gene_id "ENSRNOG00000036675"; gene_version "6"; transcript_id "ENSRNOT00000067742"; transcript_version "4"; exon_number "6"; gene_name "Btbd16"; gene_source "ensembl"; gene_biotype "protein_coding"; transcript_name "Btbd16-201"; transcript_source "ensembl"; transcript_biotype "protein_coding"; protein_id "ENSRNOP00000062948"; protein_version "2"; tag "Ensembl_canonical";
1	ENSEMBL114_rn	exon	194780911	194781000	0.0260511443150666	+	.	gene_id "ENSRNOG00000036675"; transcript_id "ENSRNOG00000036675_tx_10"; exon_id "1_194780911_194781000_+"; exonnum "7"; txlen "1885";
1	ENSEMBL114_rn	exon	194780911	194781000	0.0182910546341161	+	.	gene_id "ENSRNOG00000036675"; transcript_id "ENSRNOG00000036675_tx_11"; exon_id "1_194780911_194781000_+"; exonnum "3"; txlen "688";
1	ENSEMBL114_rn	exon	194780911	194781000	0.0181376921951413	+	.	gene_id "ENSRNOG00000036675"; transcript_id "ENSRNOG00000036675_tx_12"; exon_id "1_194780911_194781000_+"; exonnum "7"; txlen "1843";
1	ENSEMBL114_rn	exon	194780911	194781000	0.0181376921951413	+	.	gene_id "ENSRNOG00000036675"; transcript_id "ENSRNOG00000036675_tx_13"; exon_id "1_194780911_194781000_+"; exonnum "7"; txlen "1765";
1	ENSEMBL114_rn	exon	194780911	194781000	0.0131890868665423	+	.	gene_id "ENSRNOG00000036675"; transcript_id "ENSRNOG00000036675_tx_14"; exon_id "1_194780911_194781000_+"; exonnum "6"; txlen "1699";
1	ENSEMBL114_rn	exon	194780911	194781000	0.0131890868665423	+	.	gene_id "ENSRNOG00000036675"; transcript_id "ENSRNOG00000036675_tx_15"; exon_id "1_194780911_194781000_+"; exonnum "6"; txlen "1575";
1	ENSEMBL114_rn	exon	194780911	194781000	0.0128620574485243	+	.	gene_id "ENSRNOG00000036675"; transcript_id "ENSRNOG00000036675_tx_16"; exon_id "1_194780911_194781000_+"; exonnum "7"; txlen "1926";
1	ENSEMBL114_rn	exon	194780911	194781000	0.0128620574485243	+	.	gene_id "ENSRNOG00000036675"; transcript_id "ENSRNOG00000036675_tx_17"; exon_id "1_194780911_194781000_+"; exonnum "7"; txlen "2171";
1	ENSEMBL114_rn	exon	194780911	194781000	0.0128620574485243	+	.	gene_id "ENSRNOG00000036675"; transcript_id "ENSRNOG00000036675_tx_18"; exon_id "1_194780911_194781000_+"; exonnum "7"; txlen "2093";
1	ENSEMBL114_rn	exon	194780911	194781000	0.0128620574485243	+	.	gene_id "ENSRNOG00000036675"; transcript_id "ENSRNOG00000036675_tx_19"; exon_id "1_194780911_194781000_+"; exonnum "7"; txlen "2254";
1	ENSEMBL114_rn	exon	194780911	194781000	0.0128620574485243	+	.	gene_id "ENSRNOG00000036675"; transcript_id "ENSRNOG00000036675_tx_20"; exon_id "1_194780911_194781000_+"; exonnum "7"; txlen "1846";
1	ENSEMBL114_rn	exon	194780911	194781000	0.0128620574485243	+	.	gene_id "ENSRNOG00000036675"; transcript_id "ENSRNOG00000036675_tx_21"; exon_id "1_194780911_194781000_+"; exonnum "7"; txlen "1888";
1	ENSEMBL114_rn	exon	194780911	194781000	0.0128620574485243	+	.	gene_id "ENSRNOG00000036675"; transcript_id "ENSRNOG00000036675_tx_22"; exon_id "1_194780911_194781000_+"; exonnum "7"; txlen "2174";
1	ENSEMBL114_rn	exon	194780911	194781000	0.0128620574485243	+	.	gene_id "ENSRNOG00000036675"; transcript_id "ENSRNOG00000036675_tx_23"; exon_id "1_194780911_194781000_+"; exonnum "7"; txlen "1768";
1	ENSEMBL114_rn	exon	194780911	194781000	0.0128620574485243	+	.	gene_id "ENSRNOG00000036675"; transcript_id "ENSRNOG00000036675_tx_24"; exon_id "1_194780911_194781000_+"; exonnum "7"; txlen "2096";
1	ENSEMBL114_rn	exon	194780911	194781000	0.0128620574485243	+	.	gene_id "ENSRNOG00000036675"; transcript_id "ENSRNOG00000036675_tx_25"; exon_id "1_194780911_194781000_+"; exonnum "7"; txlen "1929";
1	ENSEMBL114_rn	exon	194780911	194781000	0.0128620574485243	+	.	gene_id "ENSRNOG00000036675"; transcript_id "ENSRNOG00000036675_tx_26"; exon_id "1_194780911_194781000_+"; exonnum "7"; txlen "2257";
1	ENSEMBL114_rn	exon	194780911	194781000	0.0120075052754225	+	.	gene_id "ENSRNOG00000036675"; transcript_id "ENSRNOG00000036675_tx_27"; exon_id "1_194780911_194781000_+"; exonnum "6"; txlen "1601";
1	ENSEMBL114_rn	exon	194780911	194781000	0.0106820753887205	+	.	gene_id "ENSRNOG00000036675"; transcript_id "ENSRNOG00000036675_tx_28"; exon_id "1_194780911_194781000_+"; exonnum "6"; txlen "1763";
1	ENSEMBL114_rn	exon	194780911	194781000	0.111722148532889	+	.	gene_id "ENSRNOG00000036675"; transcript_id "ENSRNOG00000036675_tx_3"; exon_id "1_194780911_194781000_+"; exonnum "7"; txlen "1963";
1	ENSEMBL114_rn	exon	194780911	194781000	0.0879817921731129	+	.	gene_id "ENSRNOG00000036675"; transcript_id "ENSRNOG00000036675_tx_4"; exon_id "1_194780911_194781000_+"; exonnum "7"; txlen "1966";
1	ENSEMBL114_rn	exon	194780911	194781000	0.0879817921731129	+	.	gene_id "ENSRNOG00000036675"; transcript_id "ENSRNOG00000036675_tx_5"; exon_id "1_194780911_194781000_+"; exonnum "7"; txlen "2046";
1	ENSEMBL114_rn	exon	194780911	194781000	0.0879817921731129	+	.	gene_id "ENSRNOG00000036675"; transcript_id "ENSRNOG00000036675_tx_6"; exon_id "1_194780911_194781000_+"; exonnum "7"; txlen "2049";
1	ENSEMBL114_rn	exon	194780911	194781000	0.0455023496895708	+	.	gene_id "ENSRNOG00000036675"; transcript_id "ENSRNOG00000036675_tx_7"; exon_id "1_194780911_194781000_+"; exonnum "6"; txlen "1777";
1	ENSEMBL114_rn	exon	194780911	194781000	0.0455023496895708	+	.	gene_id "ENSRNOG00000036675"; transcript_id "ENSRNOG00000036675_tx_8"; exon_id "1_194780911_194781000_+"; exonnum "6"; txlen "1653";
1	ENSEMBL114_rn	exon	194780911	194781000	0.0263257106236223	+	.	gene_id "ENSRNOG00000036675"; transcript_id "ENSRNOG00000036675_tx_9"; exon_id "1_194780911_194781000_+"; exonnum "6"; txlen "1598";
1	ensembl	exon	194782024	194782138	0	+	.	gene_id "ENSRNOG00000036675"; gene_version "6"; transcript_id "ENSRNOT00000067742"; transcript_version "4"; exon_number "7"; gene_name "Btbd16"; gene_source "ensembl"; gene_biotype "protein_coding"; transcript_name "Btbd16-201"; transcript_source "ensembl"; transcript_biotype "protein_coding"; exon_id "ENSRNOE00000370404"; exon_version "1"; tag "Ensembl_canonical";
1	ensembl	CDS	194782024	194782138	0	+	2	gene_id "ENSRNOG00000036675"; gene_version "6"; transcript_id "ENSRNOT00000067742"; transcript_version "4"; exon_number "7"; gene_name "Btbd16"; gene_source "ensembl"; gene_biotype "protein_coding"; transcript_name "Btbd16-201"; transcript_source "ensembl"; transcript_biotype "protein_coding"; protein_id "ENSRNOP00000062948"; protein_version "2"; tag "Ensembl_canonical";
1	ENSEMBL114_rn	exon	194782024	194782138	0.0260511443150666	+	.	gene_id "ENSRNOG00000036675"; transcript_id "ENSRNOG00000036675_tx_10"; exon_id "1_194782024_194782138_+"; exonnum "8"; txlen "1885";
1	ENSEMBL114_rn	exon	194782024	194782138	0.0182910546341161	+	.	gene_id "ENSRNOG00000036675"; transcript_id "ENSRNOG00000036675_tx_11"; exon_id "1_194782024_194782138_+"; exonnum "4"; txlen "688";
1	ENSEMBL114_rn	exon	194782024	194782138	0.0181376921951413	+	.	gene_id "ENSRNOG00000036675"; transcript_id "ENSRNOG00000036675_tx_12"; exon_id "1_194782024_194782138_+"; exonnum "8"; txlen "1843";
1	ENSEMBL114_rn	exon	194782024	194782138	0.0181376921951413	+	.	gene_id "ENSRNOG00000036675"; transcript_id "ENSRNOG00000036675_tx_13"; exon_id "1_194782024_194782138_+"; exonnum "8"; txlen "1765";
1	ENSEMBL114_rn	exon	194782024	194782138	0.0131890868665423	+	.	gene_id "ENSRNOG00000036675"; transcript_id "ENSRNOG00000036675_tx_14"; exon_id "1_194782024_194782138_+"; exonnum "7"; txlen "1699";
1	ENSEMBL114_rn	exon	194782024	194782138	0.0131890868665423	+	.	gene_id "ENSRNOG00000036675"; transcript_id "ENSRNOG00000036675_tx_15"; exon_id "1_194782024_194782138_+"; exonnum "7"; txlen "1575";
1	ENSEMBL114_rn	exon	194782024	194782138	0.0128620574485243	+	.	gene_id "ENSRNOG00000036675"; transcript_id "ENSRNOG00000036675_tx_16"; exon_id "1_194782024_194782138_+"; exonnum "8"; txlen "1926";
1	ENSEMBL114_rn	exon	194782024	194782138	0.0128620574485243	+	.	gene_id "ENSRNOG00000036675"; transcript_id "ENSRNOG00000036675_tx_17"; exon_id "1_194782024_194782138_+"; exonnum "8"; txlen "2171";
1	ENSEMBL114_rn	exon	194782024	194782138	0.0128620574485243	+	.	gene_id "ENSRNOG00000036675"; transcript_id "ENSRNOG00000036675_tx_18"; exon_id "1_194782024_194782138_+"; exonnum "8"; txlen "2093";
1	ENSEMBL114_rn	exon	194782024	194782138	0.0128620574485243	+	.	gene_id "ENSRNOG00000036675"; transcript_id "ENSRNOG00000036675_tx_19"; exon_id "1_194782024_194782138_+"; exonnum "8"; txlen "2254";
1	ENSEMBL114_rn	exon	194782024	194782138	0.0128620574485243	+	.	gene_id "ENSRNOG00000036675"; transcript_id "ENSRNOG00000036675_tx_20"; exon_id "1_194782024_194782138_+"; exonnum "8"; txlen "1846";
1	ENSEMBL114_rn	exon	194782024	194782138	0.0128620574485243	+	.	gene_id "ENSRNOG00000036675"; transcript_id "ENSRNOG00000036675_tx_21"; exon_id "1_194782024_194782138_+"; exonnum "8"; txlen "1888";
1	ENSEMBL114_rn	exon	194782024	194782138	0.0128620574485243	+	.	gene_id "ENSRNOG00000036675"; transcript_id "ENSRNOG00000036675_tx_22"; exon_id "1_194782024_194782138_+"; exonnum "8"; txlen "2174";
1	ENSEMBL114_rn	exon	194782024	194782138	0.0128620574485243	+	.	gene_id "ENSRNOG00000036675"; transcript_id "ENSRNOG00000036675_tx_23"; exon_id "1_194782024_194782138_+"; exonnum "8"; txlen "1768";
1	ENSEMBL114_rn	exon	194782024	194782138	0.0128620574485243	+	.	gene_id "ENSRNOG00000036675"; transcript_id "ENSRNOG00000036675_tx_24"; exon_id "1_194782024_194782138_+"; exonnum "8"; txlen "2096";
1	ENSEMBL114_rn	exon	194782024	194782138	0.0128620574485243	+	.	gene_id "ENSRNOG00000036675"; transcript_id "ENSRNOG00000036675_tx_25"; exon_id "1_194782024_194782138_+"; exonnum "8"; txlen "1929";
1	ENSEMBL114_rn	exon	194782024	194782138	0.0128620574485243	+	.	gene_id "ENSRNOG00000036675"; transcript_id "ENSRNOG00000036675_tx_26"; exon_id "1_194782024_194782138_+"; exonnum "8"; txlen "2257";
1	ENSEMBL114_rn	exon	194782024	194782138	0.0120075052754225	+	.	gene_id "ENSRNOG00000036675"; transcript_id "ENSRNOG00000036675_tx_27"; exon_id "1_194782024_194782138_+"; exonnum "7"; txlen "1601";
1	ENSEMBL114_rn	exon	194782024	194782138	0.0106820753887205	+	.	gene_id "ENSRNOG00000036675"; transcript_id "ENSRNOG00000036675_tx_28"; exon_id "1_194782024_194782138_+"; exonnum "7"; txlen "1763";
1	ENSEMBL114_rn	exon	194782024	194782138	0.111722148532889	+	.	gene_id "ENSRNOG00000036675"; transcript_id "ENSRNOG00000036675_tx_3"; exon_id "1_194782024_194782138_+"; exonnum "8"; txlen "1963";
1	ENSEMBL114_rn	exon	194782024	194782138	0.0879817921731129	+	.	gene_id "ENSRNOG00000036675"; transcript_id "ENSRNOG00000036675_tx_4"; exon_id "1_194782024_194782138_+"; exonnum "8"; txlen "1966";
1	ENSEMBL114_rn	exon	194782024	194782138	0.0879817921731129	+	.	gene_id "ENSRNOG00000036675"; transcript_id "ENSRNOG00000036675_tx_5"; exon_id "1_194782024_194782138_+"; exonnum "8"; txlen "2046";
1	ENSEMBL114_rn	exon	194782024	194782138	0.0879817921731129	+	.	gene_id "ENSRNOG00000036675"; transcript_id "ENSRNOG00000036675_tx_6"; exon_id "1_194782024_194782138_+"; exonnum "8"; txlen "2049";
1	ENSEMBL114_rn	exon	194782024	194782138	0.0455023496895708	+	.	gene_id "ENSRNOG00000036675"; transcript_id "ENSRNOG00000036675_tx_7"; exon_id "1_194782024_194782138_+"; exonnum "7"; txlen "1777";
1	ENSEMBL114_rn	exon	194782024	194782138	0.0455023496895708	+	.	gene_id "ENSRNOG00000036675"; transcript_id "ENSRNOG00000036675_tx_8"; exon_id "1_194782024_194782138_+"; exonnum "7"; txlen "1653";
1	ENSEMBL114_rn	exon	194782024	194782138	0.0263257106236223	+	.	gene_id "ENSRNOG00000036675"; transcript_id "ENSRNOG00000036675_tx_9"; exon_id "1_194782024_194782138_+"; exonnum "7"; txlen "1598";
1	ensembl	exon	194788481	194788550	0	+	.	gene_id "ENSRNOG00000036675"; gene_version "6"; transcript_id "ENSRNOT00000067742"; transcript_version "4"; exon_number "8"; gene_name "Btbd16"; gene_source "ensembl"; gene_biotype "protein_coding"; transcript_name "Btbd16-201"; transcript_source "ensembl"; transcript_biotype "protein_coding"; exon_id "ENSRNOE00000370403"; exon_version "1"; tag "Ensembl_canonical";
1	ensembl	CDS	194788481	194788550	0	+	1	gene_id "ENSRNOG00000036675"; gene_version "6"; transcript_id "ENSRNOT00000067742"; transcript_version "4"; exon_number "8"; gene_name "Btbd16"; gene_source "ensembl"; gene_biotype "protein_coding"; transcript_name "Btbd16-201"; transcript_source "ensembl"; transcript_biotype "protein_coding"; protein_id "ENSRNOP00000062948"; protein_version "2"; tag "Ensembl_canonical";
1	ENSEMBL114_rn	exon	194788481	194788550	0.0260511443150666	+	.	gene_id "ENSRNOG00000036675"; transcript_id "ENSRNOG00000036675_tx_10"; exon_id "1_194788481_194788550_+"; exonnum "9"; txlen "1885";
1	ENSEMBL114_rn	exon	194788481	194788550	0.0182910546341161	+	.	gene_id "ENSRNOG00000036675"; transcript_id "ENSRNOG00000036675_tx_11"; exon_id "1_194788481_194788550_+"; exonnum "5"; txlen "688";
1	ENSEMBL114_rn	exon	194788481	194788550	0.0181376921951413	+	.	gene_id "ENSRNOG00000036675"; transcript_id "ENSRNOG00000036675_tx_12"; exon_id "1_194788481_194788550_+"; exonnum "9"; txlen "1843";
1	ENSEMBL114_rn	exon	194788481	194788550	0.0181376921951413	+	.	gene_id "ENSRNOG00000036675"; transcript_id "ENSRNOG00000036675_tx_13"; exon_id "1_194788481_194788550_+"; exonnum "9"; txlen "1765";
1	ENSEMBL114_rn	exon	194788481	194788550	0.0131890868665423	+	.	gene_id "ENSRNOG00000036675"; transcript_id "ENSRNOG00000036675_tx_14"; exon_id "1_194788481_194788550_+"; exonnum "8"; txlen "1699";
1	ENSEMBL114_rn	exon	194788481	194788550	0.0131890868665423	+	.	gene_id "ENSRNOG00000036675"; transcript_id "ENSRNOG00000036675_tx_15"; exon_id "1_194788481_194788550_+"; exonnum "8"; txlen "1575";
1	ENSEMBL114_rn	exon	194788481	194788550	0.0128620574485243	+	.	gene_id "ENSRNOG00000036675"; transcript_id "ENSRNOG00000036675_tx_16"; exon_id "1_194788481_194788550_+"; exonnum "9"; txlen "1926";
1	ENSEMBL114_rn	exon	194788481	194788550	0.0128620574485243	+	.	gene_id "ENSRNOG00000036675"; transcript_id "ENSRNOG00000036675_tx_17"; exon_id "1_194788481_194788550_+"; exonnum "9"; txlen "2171";
1	ENSEMBL114_rn	exon	194788481	194788550	0.0128620574485243	+	.	gene_id "ENSRNOG00000036675"; transcript_id "ENSRNOG00000036675_tx_18"; exon_id "1_194788481_194788550_+"; exonnum "9"; txlen "2093";
1	ENSEMBL114_rn	exon	194788481	194788550	0.0128620574485243	+	.	gene_id "ENSRNOG00000036675"; transcript_id "ENSRNOG00000036675_tx_19"; exon_id "1_194788481_194788550_+"; exonnum "9"; txlen "2254";
1	ENSEMBL114_rn	exon	194788481	194788550	0.0128620574485243	+	.	gene_id "ENSRNOG00000036675"; transcript_id "ENSRNOG00000036675_tx_20"; exon_id "1_194788481_194788550_+"; exonnum "9"; txlen "1846";
1	ENSEMBL114_rn	exon	194788481	194788550	0.0128620574485243	+	.	gene_id "ENSRNOG00000036675"; transcript_id "ENSRNOG00000036675_tx_21"; exon_id "1_194788481_194788550_+"; exonnum "9"; txlen "1888";
1	ENSEMBL114_rn	exon	194788481	194788550	0.0128620574485243	+	.	gene_id "ENSRNOG00000036675"; transcript_id "ENSRNOG00000036675_tx_22"; exon_id "1_194788481_194788550_+"; exonnum "9"; txlen "2174";
1	ENSEMBL114_rn	exon	194788481	194788550	0.0128620574485243	+	.	gene_id "ENSRNOG00000036675"; transcript_id "ENSRNOG00000036675_tx_23"; exon_id "1_194788481_194788550_+"; exonnum "9"; txlen "1768";
1	ENSEMBL114_rn	exon	194788481	194788550	0.0128620574485243	+	.	gene_id "ENSRNOG00000036675"; transcript_id "ENSRNOG00000036675_tx_24"; exon_id "1_194788481_194788550_+"; exonnum "9"; txlen "2096";
1	ENSEMBL114_rn	exon	194788481	194788550	0.0128620574485243	+	.	gene_id "ENSRNOG00000036675"; transcript_id "ENSRNOG00000036675_tx_25"; exon_id "1_194788481_194788550_+"; exonnum "9"; txlen "1929";
1	ENSEMBL114_rn	exon	194788481	194788550	0.0128620574485243	+	.	gene_id "ENSRNOG00000036675"; transcript_id "ENSRNOG00000036675_tx_26"; exon_id "1_194788481_194788550_+"; exonnum "9"; txlen "2257";
1	ENSEMBL114_rn	exon	194788481	194788550	0.0120075052754225	+	.	gene_id "ENSRNOG00000036675"; transcript_id "ENSRNOG00000036675_tx_27"; exon_id "1_194788481_194788550_+"; exonnum "8"; txlen "1601";
1	ENSEMBL114_rn	exon	194788481	194788550	0.0106820753887205	+	.	gene_id "ENSRNOG00000036675"; transcript_id "ENSRNOG00000036675_tx_28"; exon_id "1_194788481_194788550_+"; exonnum "8"; txlen "1763";
1	ENSEMBL114_rn	exon	194788481	194788550	0.111722148532889	+	.	gene_id "ENSRNOG00000036675"; transcript_id "ENSRNOG00000036675_tx_3"; exon_id "1_194788481_194788550_+"; exonnum "9"; txlen "1963";
1	ENSEMBL114_rn	exon	194788481	194788550	0.0879817921731129	+	.	gene_id "ENSRNOG00000036675"; transcript_id "ENSRNOG00000036675_tx_4"; exon_id "1_194788481_194788550_+"; exonnum "9"; txlen "1966";
1	ENSEMBL114_rn	exon	194788481	194788550	0.0879817921731129	+	.	gene_id "ENSRNOG00000036675"; transcript_id "ENSRNOG00000036675_tx_5"; exon_id "1_194788481_194788550_+"; exonnum "9"; txlen "2046";
1	ENSEMBL114_rn	exon	194788481	194788550	0.0879817921731129	+	.	gene_id "ENSRNOG00000036675"; transcript_id "ENSRNOG00000036675_tx_6"; exon_id "1_194788481_194788550_+"; exonnum "9"; txlen "2049";
1	ENSEMBL114_rn	exon	194788481	194788550	0.0455023496895708	+	.	gene_id "ENSRNOG00000036675"; transcript_id "ENSRNOG00000036675_tx_7"; exon_id "1_194788481_194788550_+"; exonnum "8"; txlen "1777";
1	ENSEMBL114_rn	exon	194788481	194788550	0.0455023496895708	+	.	gene_id "ENSRNOG00000036675"; transcript_id "ENSRNOG00000036675_tx_8"; exon_id "1_194788481_194788550_+"; exonnum "8"; txlen "1653";
1	ENSEMBL114_rn	exon	194788481	194788550	0.0263257106236223	+	.	gene_id "ENSRNOG00000036675"; transcript_id "ENSRNOG00000036675_tx_9"; exon_id "1_194788481_194788550_+"; exonnum "8"; txlen "1598";
1	ensembl	exon	194790100	194790230	0	+	.	gene_id "ENSRNOG00000036675"; gene_version "6"; transcript_id "ENSRNOT00000067742"; transcript_version "4"; exon_number "9"; gene_name "Btbd16"; gene_source "ensembl"; gene_biotype "protein_coding"; transcript_name "Btbd16-201"; transcript_source "ensembl"; transcript_biotype "protein_coding"; exon_id "ENSRNOE00000370402"; exon_version "1"; tag "Ensembl_canonical";
1	ensembl	CDS	194790100	194790230	0	+	0	gene_id "ENSRNOG00000036675"; gene_version "6"; transcript_id "ENSRNOT00000067742"; transcript_version "4"; exon_number "9"; gene_name "Btbd16"; gene_source "ensembl"; gene_biotype "protein_coding"; transcript_name "Btbd16-201"; transcript_source "ensembl"; transcript_biotype "protein_coding"; protein_id "ENSRNOP00000062948"; protein_version "2"; tag "Ensembl_canonical";
1	ENSEMBL114_rn	exon	194790100	194790230	0.0260511443150666	+	.	gene_id "ENSRNOG00000036675"; transcript_id "ENSRNOG00000036675_tx_10"; exon_id "1_194790100_194790230_+"; exonnum "10"; txlen "1885";
1	ENSEMBL114_rn	exon	194790100	194790230	0.0182910546341161	+	.	gene_id "ENSRNOG00000036675"; transcript_id "ENSRNOG00000036675_tx_11"; exon_id "1_194790100_194790230_+"; exonnum "6"; txlen "688";
1	ENSEMBL114_rn	exon	194790100	194790230	0.0181376921951413	+	.	gene_id "ENSRNOG00000036675"; transcript_id "ENSRNOG00000036675_tx_12"; exon_id "1_194790100_194790230_+"; exonnum "10"; txlen "1843";
1	ENSEMBL114_rn	exon	194790100	194790230	0.0181376921951413	+	.	gene_id "ENSRNOG00000036675"; transcript_id "ENSRNOG00000036675_tx_13"; exon_id "1_194790100_194790230_+"; exonnum "10"; txlen "1765";
1	ENSEMBL114_rn	exon	194790100	194790230	0.0131890868665423	+	.	gene_id "ENSRNOG00000036675"; transcript_id "ENSRNOG00000036675_tx_14"; exon_id "1_194790100_194790230_+"; exonnum "9"; txlen "1699";
1	ENSEMBL114_rn	exon	194790100	194790230	0.0131890868665423	+	.	gene_id "ENSRNOG00000036675"; transcript_id "ENSRNOG00000036675_tx_15"; exon_id "1_194790100_194790230_+"; exonnum "9"; txlen "1575";
1	ENSEMBL114_rn	exon	194790100	194790230	0.0128620574485243	+	.	gene_id "ENSRNOG00000036675"; transcript_id "ENSRNOG00000036675_tx_16"; exon_id "1_194790100_194790230_+"; exonnum "10"; txlen "1926";
1	ENSEMBL114_rn	exon	194790100	194790230	0.0128620574485243	+	.	gene_id "ENSRNOG00000036675"; transcript_id "ENSRNOG00000036675_tx_17"; exon_id "1_194790100_194790230_+"; exonnum "10"; txlen "2171";
1	ENSEMBL114_rn	exon	194790100	194790230	0.0128620574485243	+	.	gene_id "ENSRNOG00000036675"; transcript_id "ENSRNOG00000036675_tx_18"; exon_id "1_194790100_194790230_+"; exonnum "10"; txlen "2093";
1	ENSEMBL114_rn	exon	194790100	194790230	0.0128620574485243	+	.	gene_id "ENSRNOG00000036675"; transcript_id "ENSRNOG00000036675_tx_19"; exon_id "1_194790100_194790230_+"; exonnum "10"; txlen "2254";
1	ENSEMBL114_rn	exon	194790100	194790230	0.0128620574485243	+	.	gene_id "ENSRNOG00000036675"; transcript_id "ENSRNOG00000036675_tx_20"; exon_id "1_194790100_194790230_+"; exonnum "10"; txlen "1846";
1	ENSEMBL114_rn	exon	194790100	194790230	0.0128620574485243	+	.	gene_id "ENSRNOG00000036675"; transcript_id "ENSRNOG00000036675_tx_21"; exon_id "1_194790100_194790230_+"; exonnum "10"; txlen "1888";
1	ENSEMBL114_rn	exon	194790100	194790230	0.0128620574485243	+	.	gene_id "ENSRNOG00000036675"; transcript_id "ENSRNOG00000036675_tx_22"; exon_id "1_194790100_194790230_+"; exonnum "10"; txlen "2174";
1	ENSEMBL114_rn	exon	194790100	194790230	0.0128620574485243	+	.	gene_id "ENSRNOG00000036675"; transcript_id "ENSRNOG00000036675_tx_23"; exon_id "1_194790100_194790230_+"; exonnum "10"; txlen "1768";
1	ENSEMBL114_rn	exon	194790100	194790230	0.0128620574485243	+	.	gene_id "ENSRNOG00000036675"; transcript_id "ENSRNOG00000036675_tx_24"; exon_id "1_194790100_194790230_+"; exonnum "10"; txlen "2096";
1	ENSEMBL114_rn	exon	194790100	194790230	0.0128620574485243	+	.	gene_id "ENSRNOG00000036675"; transcript_id "ENSRNOG00000036675_tx_25"; exon_id "1_194790100_194790230_+"; exonnum "10"; txlen "1929";
1	ENSEMBL114_rn	exon	194790100	194790230	0.0128620574485243	+	.	gene_id "ENSRNOG00000036675"; transcript_id "ENSRNOG00000036675_tx_26"; exon_id "1_194790100_194790230_+"; exonnum "10"; txlen "2257";
1	ENSEMBL114_rn	exon	194790100	194790230	0.0120075052754225	+	.	gene_id "ENSRNOG00000036675"; transcript_id "ENSRNOG00000036675_tx_27"; exon_id "1_194790100_194790230_+"; exonnum "9"; txlen "1601";
1	ENSEMBL114_rn	exon	194790100	194790230	0.0106820753887205	+	.	gene_id "ENSRNOG00000036675"; transcript_id "ENSRNOG00000036675_tx_28"; exon_id "1_194790100_194790230_+"; exonnum "9"; txlen "1763";
1	ENSEMBL114_rn	exon	194790100	194790230	0.111722148532889	+	.	gene_id "ENSRNOG00000036675"; transcript_id "ENSRNOG00000036675_tx_3"; exon_id "1_194790100_194790230_+"; exonnum "10"; txlen "1963";
1	ENSEMBL114_rn	exon	194790100	194790230	0.0879817921731129	+	.	gene_id "ENSRNOG00000036675"; transcript_id "ENSRNOG00000036675_tx_4"; exon_id "1_194790100_194790230_+"; exonnum "10"; txlen "1966";
1	ENSEMBL114_rn	exon	194790100	194790230	0.0879817921731129	+	.	gene_id "ENSRNOG00000036675"; transcript_id "ENSRNOG00000036675_tx_5"; exon_id "1_194790100_194790230_+"; exonnum "10"; txlen "2046";
1	ENSEMBL114_rn	exon	194790100	194790230	0.0879817921731129	+	.	gene_id "ENSRNOG00000036675"; transcript_id "ENSRNOG00000036675_tx_6"; exon_id "1_194790100_194790230_+"; exonnum "10"; txlen "2049";
1	ENSEMBL114_rn	exon	194790100	194790230	0.0455023496895708	+	.	gene_id "ENSRNOG00000036675"; transcript_id "ENSRNOG00000036675_tx_7"; exon_id "1_194790100_194790230_+"; exonnum "9"; txlen "1777";
1	ENSEMBL114_rn	exon	194790100	194790230	0.0455023496895708	+	.	gene_id "ENSRNOG00000036675"; transcript_id "ENSRNOG00000036675_tx_8"; exon_id "1_194790100_194790230_+"; exonnum "9"; txlen "1653";
1	ENSEMBL114_rn	exon	194790100	194790230	0.0263257106236223	+	.	gene_id "ENSRNOG00000036675"; transcript_id "ENSRNOG00000036675_tx_9"; exon_id "1_194790100_194790230_+"; exonnum "9"; txlen "1598";
1	sraer114_ss	exon	194790570	194791202	0.0106820753887205	+	.	gene_id "ENSRNOG00000036675"; transcript_id "ENSRNOG00000036675_tx_28"; exon_id "1_194790570_194791202_+"; exonnum "10"; txlen "1763";
1	sraer114_mid	exon	194791886	194791949	0.0182910546341161	+	.	gene_id "ENSRNOG00000036675"; transcript_id "ENSRNOG00000036675_tx_11"; exon_id "1_194791886_194791949_+"; exonnum "7"; txlen "688";
1	sraer114_ss	exon	194792972	194793439	0.0120075052754225	+	.	gene_id "ENSRNOG00000036675"; transcript_id "ENSRNOG00000036675_tx_27"; exon_id "1_194792972_194793439_+"; exonnum "10"; txlen "1601";
1	sraer114_ss	exon	194792972	194793439	0.0263257106236223	+	.	gene_id "ENSRNOG00000036675"; transcript_id "ENSRNOG00000036675_tx_9"; exon_id "1_194792972_194793439_+"; exonnum "10"; txlen "1598";
1	sraer114_mid	exon	194800434	194800641	0.0128620574485243	+	.	gene_id "ENSRNOG00000036675"; transcript_id "ENSRNOG00000036675_tx_17"; exon_id "1_194800434_194800641_+"; exonnum "11"; txlen "2171";
1	sraer114_mid	exon	194800434	194800641	0.0128620574485243	+	.	gene_id "ENSRNOG00000036675"; transcript_id "ENSRNOG00000036675_tx_18"; exon_id "1_194800434_194800641_+"; exonnum "11"; txlen "2093";
1	sraer114_mid	exon	194800434	194800641	0.0128620574485243	+	.	gene_id "ENSRNOG00000036675"; transcript_id "ENSRNOG00000036675_tx_19"; exon_id "1_194800434_194800641_+"; exonnum "11"; txlen "2254";
1	sraer114_mid	exon	194800434	194800641	0.0128620574485243	+	.	gene_id "ENSRNOG00000036675"; transcript_id "ENSRNOG00000036675_tx_22"; exon_id "1_194800434_194800641_+"; exonnum "11"; txlen "2174";
1	sraer114_mid	exon	194800434	194800641	0.0128620574485243	+	.	gene_id "ENSRNOG00000036675"; transcript_id "ENSRNOG00000036675_tx_24"; exon_id "1_194800434_194800641_+"; exonnum "11"; txlen "2096";
1	sraer114_mid	exon	194800434	194800641	0.0128620574485243	+	.	gene_id "ENSRNOG00000036675"; transcript_id "ENSRNOG00000036675_tx_26"; exon_id "1_194800434_194800641_+"; exonnum "11"; txlen "2257";
1	ensembl	exon	194801190	194801309	0	+	.	gene_id "ENSRNOG00000036675"; gene_version "6"; transcript_id "ENSRNOT00000067742"; transcript_version "4"; exon_number "10"; gene_name "Btbd16"; gene_source "ensembl"; gene_biotype "protein_coding"; transcript_name "Btbd16-201"; transcript_source "ensembl"; transcript_biotype "protein_coding"; exon_id "ENSRNOE00000370401"; exon_version "1"; tag "Ensembl_canonical";
1	ensembl	CDS	194801190	194801309	0	+	1	gene_id "ENSRNOG00000036675"; gene_version "6"; transcript_id "ENSRNOT00000067742"; transcript_version "4"; exon_number "10"; gene_name "Btbd16"; gene_source "ensembl"; gene_biotype "protein_coding"; transcript_name "Btbd16-201"; transcript_source "ensembl"; transcript_biotype "protein_coding"; protein_id "ENSRNOP00000062948"; protein_version "2"; tag "Ensembl_canonical";
1	ENSEMBL114_rn	exon	194801190	194801309	0.0260511443150666	+	.	gene_id "ENSRNOG00000036675"; transcript_id "ENSRNOG00000036675_tx_10"; exon_id "1_194801190_194801309_+"; exonnum "11"; txlen "1885";
1	ENSEMBL114_rn	exon	194801190	194801309	0.0131890868665423	+	.	gene_id "ENSRNOG00000036675"; transcript_id "ENSRNOG00000036675_tx_14"; exon_id "1_194801190_194801309_+"; exonnum "10"; txlen "1699";
1	ENSEMBL114_rn	exon	194801190	194801309	0.0131890868665423	+	.	gene_id "ENSRNOG00000036675"; transcript_id "ENSRNOG00000036675_tx_15"; exon_id "1_194801190_194801309_+"; exonnum "10"; txlen "1575";
1	ENSEMBL114_rn	exon	194801190	194801309	0.0128620574485243	+	.	gene_id "ENSRNOG00000036675"; transcript_id "ENSRNOG00000036675_tx_17"; exon_id "1_194801190_194801309_+"; exonnum "12"; txlen "2171";
1	ENSEMBL114_rn	exon	194801190	194801309	0.0128620574485243	+	.	gene_id "ENSRNOG00000036675"; transcript_id "ENSRNOG00000036675_tx_18"; exon_id "1_194801190_194801309_+"; exonnum "12"; txlen "2093";
1	ENSEMBL114_rn	exon	194801190	194801309	0.0128620574485243	+	.	gene_id "ENSRNOG00000036675"; transcript_id "ENSRNOG00000036675_tx_19"; exon_id "1_194801190_194801309_+"; exonnum "12"; txlen "2254";
1	ENSEMBL114_rn	exon	194801190	194801309	0.0128620574485243	+	.	gene_id "ENSRNOG00000036675"; transcript_id "ENSRNOG00000036675_tx_21"; exon_id "1_194801190_194801309_+"; exonnum "11"; txlen "1888";
1	ENSEMBL114_rn	exon	194801190	194801309	0.0128620574485243	+	.	gene_id "ENSRNOG00000036675"; transcript_id "ENSRNOG00000036675_tx_22"; exon_id "1_194801190_194801309_+"; exonnum "12"; txlen "2174";
1	ENSEMBL114_rn	exon	194801190	194801309	0.0128620574485243	+	.	gene_id "ENSRNOG00000036675"; transcript_id "ENSRNOG00000036675_tx_24"; exon_id "1_194801190_194801309_+"; exonnum "12"; txlen "2096";
1	ENSEMBL114_rn	exon	194801190	194801309	0.0128620574485243	+	.	gene_id "ENSRNOG00000036675"; transcript_id "ENSRNOG00000036675_tx_26"; exon_id "1_194801190_194801309_+"; exonnum "12"; txlen "2257";
1	ENSEMBL114_rn	exon	194801190	194801309	0.111722148532889	+	.	gene_id "ENSRNOG00000036675"; transcript_id "ENSRNOG00000036675_tx_3"; exon_id "1_194801190_194801309_+"; exonnum "11"; txlen "1963";
1	ENSEMBL114_rn	exon	194801190	194801309	0.0879817921731129	+	.	gene_id "ENSRNOG00000036675"; transcript_id "ENSRNOG00000036675_tx_4"; exon_id "1_194801190_194801309_+"; exonnum "11"; txlen "1966";
1	ENSEMBL114_rn	exon	194801190	194801309	0.0879817921731129	+	.	gene_id "ENSRNOG00000036675"; transcript_id "ENSRNOG00000036675_tx_5"; exon_id "1_194801190_194801309_+"; exonnum "11"; txlen "2046";
1	ENSEMBL114_rn	exon	194801190	194801309	0.0879817921731129	+	.	gene_id "ENSRNOG00000036675"; transcript_id "ENSRNOG00000036675_tx_6"; exon_id "1_194801190_194801309_+"; exonnum "11"; txlen "2049";
1	ENSEMBL114_rn	exon	194801190	194801309	0.0455023496895708	+	.	gene_id "ENSRNOG00000036675"; transcript_id "ENSRNOG00000036675_tx_7"; exon_id "1_194801190_194801309_+"; exonnum "10"; txlen "1777";
1	ENSEMBL114_rn	exon	194801190	194801309	0.0455023496895708	+	.	gene_id "ENSRNOG00000036675"; transcript_id "ENSRNOG00000036675_tx_8"; exon_id "1_194801190_194801309_+"; exonnum "10"; txlen "1653";
1	ensembl	exon	194809548	194809639	0	+	.	gene_id "ENSRNOG00000036675"; gene_version "6"; transcript_id "ENSRNOT00000067742"; transcript_version "4"; exon_number "11"; gene_name "Btbd16"; gene_source "ensembl"; gene_biotype "protein_coding"; transcript_name "Btbd16-201"; transcript_source "ensembl"; transcript_biotype "protein_coding"; exon_id "ENSRNOE00000370400"; exon_version "1"; tag "Ensembl_canonical";
1	ensembl	CDS	194809548	194809639	0	+	1	gene_id "ENSRNOG00000036675"; gene_version "6"; transcript_id "ENSRNOT00000067742"; transcript_version "4"; exon_number "11"; gene_name "Btbd16"; gene_source "ensembl"; gene_biotype "protein_coding"; transcript_name "Btbd16-201"; transcript_source "ensembl"; transcript_biotype "protein_coding"; protein_id "ENSRNOP00000062948"; protein_version "2"; tag "Ensembl_canonical";
1	ENSEMBL114_rn	exon	194809548	194809639	0.0260511443150666	+	.	gene_id "ENSRNOG00000036675"; transcript_id "ENSRNOG00000036675_tx_10"; exon_id "1_194809548_194809639_+"; exonnum "12"; txlen "1885";
1	ENSEMBL114_rn	exon	194809548	194809639	0.0181376921951413	+	.	gene_id "ENSRNOG00000036675"; transcript_id "ENSRNOG00000036675_tx_12"; exon_id "1_194809548_194809639_+"; exonnum "11"; txlen "1843";
1	ENSEMBL114_rn	exon	194809548	194809639	0.0181376921951413	+	.	gene_id "ENSRNOG00000036675"; transcript_id "ENSRNOG00000036675_tx_13"; exon_id "1_194809548_194809639_+"; exonnum "11"; txlen "1765";
1	ENSEMBL114_rn	exon	194809548	194809639	0.0131890868665423	+	.	gene_id "ENSRNOG00000036675"; transcript_id "ENSRNOG00000036675_tx_14"; exon_id "1_194809548_194809639_+"; exonnum "11"; txlen "1699";
1	ENSEMBL114_rn	exon	194809548	194809639	0.0131890868665423	+	.	gene_id "ENSRNOG00000036675"; transcript_id "ENSRNOG00000036675_tx_15"; exon_id "1_194809548_194809639_+"; exonnum "11"; txlen "1575";
1	ENSEMBL114_rn	exon	194809548	194809639	0.0128620574485243	+	.	gene_id "ENSRNOG00000036675"; transcript_id "ENSRNOG00000036675_tx_16"; exon_id "1_194809548_194809639_+"; exonnum "11"; txlen "1926";
1	ENSEMBL114_rn	exon	194809548	194809639	0.0128620574485243	+	.	gene_id "ENSRNOG00000036675"; transcript_id "ENSRNOG00000036675_tx_17"; exon_id "1_194809548_194809639_+"; exonnum "13"; txlen "2171";
1	ENSEMBL114_rn	exon	194809548	194809639	0.0128620574485243	+	.	gene_id "ENSRNOG00000036675"; transcript_id "ENSRNOG00000036675_tx_18"; exon_id "1_194809548_194809639_+"; exonnum "13"; txlen "2093";
1	ENSEMBL114_rn	exon	194809548	194809639	0.0128620574485243	+	.	gene_id "ENSRNOG00000036675"; transcript_id "ENSRNOG00000036675_tx_19"; exon_id "1_194809548_194809639_+"; exonnum "13"; txlen "2254";
1	ENSEMBL114_rn	exon	194809548	194809639	0.0128620574485243	+	.	gene_id "ENSRNOG00000036675"; transcript_id "ENSRNOG00000036675_tx_20"; exon_id "1_194809548_194809639_+"; exonnum "11"; txlen "1846";
1	ENSEMBL114_rn	exon	194809548	194809639	0.0128620574485243	+	.	gene_id "ENSRNOG00000036675"; transcript_id "ENSRNOG00000036675_tx_21"; exon_id "1_194809548_194809639_+"; exonnum "12"; txlen "1888";
1	ENSEMBL114_rn	exon	194809548	194809639	0.0128620574485243	+	.	gene_id "ENSRNOG00000036675"; transcript_id "ENSRNOG00000036675_tx_22"; exon_id "1_194809548_194809639_+"; exonnum "13"; txlen "2174";
1	ENSEMBL114_rn	exon	194809548	194809639	0.0128620574485243	+	.	gene_id "ENSRNOG00000036675"; transcript_id "ENSRNOG00000036675_tx_23"; exon_id "1_194809548_194809639_+"; exonnum "11"; txlen "1768";
1	ENSEMBL114_rn	exon	194809548	194809639	0.0128620574485243	+	.	gene_id "ENSRNOG00000036675"; transcript_id "ENSRNOG00000036675_tx_24"; exon_id "1_194809548_194809639_+"; exonnum "13"; txlen "2096";
1	ENSEMBL114_rn	exon	194809548	194809639	0.0128620574485243	+	.	gene_id "ENSRNOG00000036675"; transcript_id "ENSRNOG00000036675_tx_25"; exon_id "1_194809548_194809639_+"; exonnum "11"; txlen "1929";
1	ENSEMBL114_rn	exon	194809548	194809639	0.0128620574485243	+	.	gene_id "ENSRNOG00000036675"; transcript_id "ENSRNOG00000036675_tx_26"; exon_id "1_194809548_194809639_+"; exonnum "13"; txlen "2257";
1	ENSEMBL114_rn	exon	194809548	194809639	0.111722148532889	+	.	gene_id "ENSRNOG00000036675"; transcript_id "ENSRNOG00000036675_tx_3"; exon_id "1_194809548_194809639_+"; exonnum "12"; txlen "1963";
1	ENSEMBL114_rn	exon	194809548	194809639	0.0879817921731129	+	.	gene_id "ENSRNOG00000036675"; transcript_id "ENSRNOG00000036675_tx_4"; exon_id "1_194809548_194809639_+"; exonnum "12"; txlen "1966";
1	ENSEMBL114_rn	exon	194809548	194809639	0.0879817921731129	+	.	gene_id "ENSRNOG00000036675"; transcript_id "ENSRNOG00000036675_tx_5"; exon_id "1_194809548_194809639_+"; exonnum "12"; txlen "2046";
1	ENSEMBL114_rn	exon	194809548	194809639	0.0879817921731129	+	.	gene_id "ENSRNOG00000036675"; transcript_id "ENSRNOG00000036675_tx_6"; exon_id "1_194809548_194809639_+"; exonnum "12"; txlen "2049";
1	ENSEMBL114_rn	exon	194809548	194809639	0.0455023496895708	+	.	gene_id "ENSRNOG00000036675"; transcript_id "ENSRNOG00000036675_tx_7"; exon_id "1_194809548_194809639_+"; exonnum "11"; txlen "1777";
1	ENSEMBL114_rn	exon	194809548	194809639	0.0455023496895708	+	.	gene_id "ENSRNOG00000036675"; transcript_id "ENSRNOG00000036675_tx_8"; exon_id "1_194809548_194809639_+"; exonnum "11"; txlen "1653";
1	ensembl	exon	194814102	194814184	0	+	.	gene_id "ENSRNOG00000036675"; gene_version "6"; transcript_id "ENSRNOT00000067742"; transcript_version "4"; exon_number "12"; gene_name "Btbd16"; gene_source "ensembl"; gene_biotype "protein_coding"; transcript_name "Btbd16-201"; transcript_source "ensembl"; transcript_biotype "protein_coding"; exon_id "ENSRNOE00000370399"; exon_version "1"; tag "Ensembl_canonical";
1	ensembl	CDS	194814102	194814184	0	+	2	gene_id "ENSRNOG00000036675"; gene_version "6"; transcript_id "ENSRNOT00000067742"; transcript_version "4"; exon_number "12"; gene_name "Btbd16"; gene_source "ensembl"; gene_biotype "protein_coding"; transcript_name "Btbd16-201"; transcript_source "ensembl"; transcript_biotype "protein_coding"; protein_id "ENSRNOP00000062948"; protein_version "2"; tag "Ensembl_canonical";
1	ENSEMBL114_rn	exon	194814102	194814184	0.0128620574485243	+	.	gene_id "ENSRNOG00000036675"; transcript_id "ENSRNOG00000036675_tx_16"; exon_id "1_194814102_194814184_+"; exonnum "12"; txlen "1926";
1	ENSEMBL114_rn	exon	194814102	194814184	0.0128620574485243	+	.	gene_id "ENSRNOG00000036675"; transcript_id "ENSRNOG00000036675_tx_19"; exon_id "1_194814102_194814184_+"; exonnum "14"; txlen "2254";
1	ENSEMBL114_rn	exon	194814102	194814184	0.0128620574485243	+	.	gene_id "ENSRNOG00000036675"; transcript_id "ENSRNOG00000036675_tx_25"; exon_id "1_194814102_194814184_+"; exonnum "12"; txlen "1929";
1	ENSEMBL114_rn	exon	194814102	194814184	0.0128620574485243	+	.	gene_id "ENSRNOG00000036675"; transcript_id "ENSRNOG00000036675_tx_26"; exon_id "1_194814102_194814184_+"; exonnum "14"; txlen "2257";
1	ENSEMBL114_rn	exon	194814102	194814184	0.0879817921731129	+	.	gene_id "ENSRNOG00000036675"; transcript_id "ENSRNOG00000036675_tx_5"; exon_id "1_194814102_194814184_+"; exonnum "13"; txlen "2046";
1	ENSEMBL114_rn	exon	194814102	194814184	0.0879817921731129	+	.	gene_id "ENSRNOG00000036675"; transcript_id "ENSRNOG00000036675_tx_6"; exon_id "1_194814102_194814184_+"; exonnum "13"; txlen "2049";
1	ensembl	exon	194815502	194815579	0	+	.	gene_id "ENSRNOG00000036675"; gene_version "6"; transcript_id "ENSRNOT00000067742"; transcript_version "4"; exon_number "13"; gene_name "Btbd16"; gene_source "ensembl"; gene_biotype "protein_coding"; transcript_name "Btbd16-201"; transcript_source "ensembl"; transcript_biotype "protein_coding"; exon_id "ENSRNOE00000370398"; exon_version "1"; tag "Ensembl_canonical";
1	ensembl	CDS	194815502	194815579	0	+	0	gene_id "ENSRNOG00000036675"; gene_version "6"; transcript_id "ENSRNOT00000067742"; transcript_version "4"; exon_number "13"; gene_name "Btbd16"; gene_source "ensembl"; gene_biotype "protein_coding"; transcript_name "Btbd16-201"; transcript_source "ensembl"; transcript_biotype "protein_coding"; protein_id "ENSRNOP00000062948"; protein_version "2"; tag "Ensembl_canonical";
1	ENSEMBL114_rn	exon	194815502	194815579	0.0181376921951413	+	.	gene_id "ENSRNOG00000036675"; transcript_id "ENSRNOG00000036675_tx_12"; exon_id "1_194815502_194815579_+"; exonnum "12"; txlen "1843";
1	ENSEMBL114_rn	exon	194815502	194815579	0.0128620574485243	+	.	gene_id "ENSRNOG00000036675"; transcript_id "ENSRNOG00000036675_tx_16"; exon_id "1_194815502_194815579_+"; exonnum "13"; txlen "1926";
1	ENSEMBL114_rn	exon	194815502	194815579	0.0128620574485243	+	.	gene_id "ENSRNOG00000036675"; transcript_id "ENSRNOG00000036675_tx_17"; exon_id "1_194815502_194815579_+"; exonnum "14"; txlen "2171";
1	ENSEMBL114_rn	exon	194815502	194815579	0.0128620574485243	+	.	gene_id "ENSRNOG00000036675"; transcript_id "ENSRNOG00000036675_tx_19"; exon_id "1_194815502_194815579_+"; exonnum "15"; txlen "2254";
1	ENSEMBL114_rn	exon	194815502	194815579	0.0128620574485243	+	.	gene_id "ENSRNOG00000036675"; transcript_id "ENSRNOG00000036675_tx_20"; exon_id "1_194815502_194815579_+"; exonnum "12"; txlen "1846";
1	ENSEMBL114_rn	exon	194815502	194815579	0.0128620574485243	+	.	gene_id "ENSRNOG00000036675"; transcript_id "ENSRNOG00000036675_tx_22"; exon_id "1_194815502_194815579_+"; exonnum "14"; txlen "2174";
1	ENSEMBL114_rn	exon	194815502	194815579	0.0128620574485243	+	.	gene_id "ENSRNOG00000036675"; transcript_id "ENSRNOG00000036675_tx_25"; exon_id "1_194815502_194815579_+"; exonnum "13"; txlen "1929";
1	ENSEMBL114_rn	exon	194815502	194815579	0.0128620574485243	+	.	gene_id "ENSRNOG00000036675"; transcript_id "ENSRNOG00000036675_tx_26"; exon_id "1_194815502_194815579_+"; exonnum "15"; txlen "2257";
1	ENSEMBL114_rn	exon	194815502	194815579	0.111722148532889	+	.	gene_id "ENSRNOG00000036675"; transcript_id "ENSRNOG00000036675_tx_3"; exon_id "1_194815502_194815579_+"; exonnum "13"; txlen "1963";
1	ENSEMBL114_rn	exon	194815502	194815579	0.0879817921731129	+	.	gene_id "ENSRNOG00000036675"; transcript_id "ENSRNOG00000036675_tx_4"; exon_id "1_194815502_194815579_+"; exonnum "13"; txlen "1966";
1	ENSEMBL114_rn	exon	194815502	194815579	0.0879817921731129	+	.	gene_id "ENSRNOG00000036675"; transcript_id "ENSRNOG00000036675_tx_5"; exon_id "1_194815502_194815579_+"; exonnum "14"; txlen "2046";
1	ENSEMBL114_rn	exon	194815502	194815579	0.0879817921731129	+	.	gene_id "ENSRNOG00000036675"; transcript_id "ENSRNOG00000036675_tx_6"; exon_id "1_194815502_194815579_+"; exonnum "14"; txlen "2049";
1	ENSEMBL114_rn	exon	194815502	194815579	0.0455023496895708	+	.	gene_id "ENSRNOG00000036675"; transcript_id "ENSRNOG00000036675_tx_7"; exon_id "1_194815502_194815579_+"; exonnum "12"; txlen "1777";
1	ENSEMBL114_rn	exon	194815502	194815579	0.0455023496895708	+	.	gene_id "ENSRNOG00000036675"; transcript_id "ENSRNOG00000036675_tx_8"; exon_id "1_194815502_194815579_+"; exonnum "12"; txlen "1653";
1	ensembl	exon	194816712	194816810	0	+	.	gene_id "ENSRNOG00000036675"; gene_version "6"; transcript_id "ENSRNOT00000067742"; transcript_version "4"; exon_number "14"; gene_name "Btbd16"; gene_source "ensembl"; gene_biotype "protein_coding"; transcript_name "Btbd16-201"; transcript_source "ensembl"; transcript_biotype "protein_coding"; exon_id "ENSRNOE00000370397"; exon_version "1"; tag "Ensembl_canonical";
1	ensembl	CDS	194816712	194816810	0	+	0	gene_id "ENSRNOG00000036675"; gene_version "6"; transcript_id "ENSRNOT00000067742"; transcript_version "4"; exon_number "14"; gene_name "Btbd16"; gene_source "ensembl"; gene_biotype "protein_coding"; transcript_name "Btbd16-201"; transcript_source "ensembl"; transcript_biotype "protein_coding"; protein_id "ENSRNOP00000062948"; protein_version "2"; tag "Ensembl_canonical";
1	ENSEMBL114_rn	exon	194816712	194816810	0.0260511443150666	+	.	gene_id "ENSRNOG00000036675"; transcript_id "ENSRNOG00000036675_tx_10"; exon_id "1_194816712_194816810_+"; exonnum "13"; txlen "1885";
1	ENSEMBL114_rn	exon	194816712	194816810	0.0181376921951413	+	.	gene_id "ENSRNOG00000036675"; transcript_id "ENSRNOG00000036675_tx_12"; exon_id "1_194816712_194816810_+"; exonnum "13"; txlen "1843";
1	ENSEMBL114_rn	exon	194816712	194816810	0.0181376921951413	+	.	gene_id "ENSRNOG00000036675"; transcript_id "ENSRNOG00000036675_tx_13"; exon_id "1_194816712_194816810_+"; exonnum "12"; txlen "1765";
1	ENSEMBL114_rn	exon	194816712	194816810	0.0131890868665423	+	.	gene_id "ENSRNOG00000036675"; transcript_id "ENSRNOG00000036675_tx_14"; exon_id "1_194816712_194816810_+"; exonnum "12"; txlen "1699";
1	ENSEMBL114_rn	exon	194816712	194816810	0.0131890868665423	+	.	gene_id "ENSRNOG00000036675"; transcript_id "ENSRNOG00000036675_tx_15"; exon_id "1_194816712_194816810_+"; exonnum "12"; txlen "1575";
1	ENSEMBL114_rn	exon	194816712	194816810	0.0128620574485243	+	.	gene_id "ENSRNOG00000036675"; transcript_id "ENSRNOG00000036675_tx_16"; exon_id "1_194816712_194816810_+"; exonnum "14"; txlen "1926";
1	ENSEMBL114_rn	exon	194816712	194816810	0.0128620574485243	+	.	gene_id "ENSRNOG00000036675"; transcript_id "ENSRNOG00000036675_tx_17"; exon_id "1_194816712_194816810_+"; exonnum "15"; txlen "2171";
1	ENSEMBL114_rn	exon	194816712	194816810	0.0128620574485243	+	.	gene_id "ENSRNOG00000036675"; transcript_id "ENSRNOG00000036675_tx_18"; exon_id "1_194816712_194816810_+"; exonnum "14"; txlen "2093";
1	ENSEMBL114_rn	exon	194816712	194816810	0.0128620574485243	+	.	gene_id "ENSRNOG00000036675"; transcript_id "ENSRNOG00000036675_tx_19"; exon_id "1_194816712_194816810_+"; exonnum "16"; txlen "2254";
1	ENSEMBL114_rn	exon	194816712	194816810	0.0128620574485243	+	.	gene_id "ENSRNOG00000036675"; transcript_id "ENSRNOG00000036675_tx_20"; exon_id "1_194816712_194816810_+"; exonnum "13"; txlen "1846";
1	ENSEMBL114_rn	exon	194816712	194816810	0.0128620574485243	+	.	gene_id "ENSRNOG00000036675"; transcript_id "ENSRNOG00000036675_tx_21"; exon_id "1_194816712_194816810_+"; exonnum "13"; txlen "1888";
1	ENSEMBL114_rn	exon	194816712	194816810	0.0128620574485243	+	.	gene_id "ENSRNOG00000036675"; transcript_id "ENSRNOG00000036675_tx_22"; exon_id "1_194816712_194816810_+"; exonnum "15"; txlen "2174";
1	ENSEMBL114_rn	exon	194816712	194816810	0.0128620574485243	+	.	gene_id "ENSRNOG00000036675"; transcript_id "ENSRNOG00000036675_tx_23"; exon_id "1_194816712_194816810_+"; exonnum "12"; txlen "1768";
1	ENSEMBL114_rn	exon	194816712	194816810	0.0128620574485243	+	.	gene_id "ENSRNOG00000036675"; transcript_id "ENSRNOG00000036675_tx_24"; exon_id "1_194816712_194816810_+"; exonnum "14"; txlen "2096";
1	ENSEMBL114_rn	exon	194816712	194816810	0.0128620574485243	+	.	gene_id "ENSRNOG00000036675"; transcript_id "ENSRNOG00000036675_tx_25"; exon_id "1_194816712_194816810_+"; exonnum "14"; txlen "1929";
1	ENSEMBL114_rn	exon	194816712	194816810	0.0128620574485243	+	.	gene_id "ENSRNOG00000036675"; transcript_id "ENSRNOG00000036675_tx_26"; exon_id "1_194816712_194816810_+"; exonnum "16"; txlen "2257";
1	ENSEMBL114_rn	exon	194816712	194816810	0.111722148532889	+	.	gene_id "ENSRNOG00000036675"; transcript_id "ENSRNOG00000036675_tx_3"; exon_id "1_194816712_194816810_+"; exonnum "14"; txlen "1963";
1	ENSEMBL114_rn	exon	194816712	194816810	0.0879817921731129	+	.	gene_id "ENSRNOG00000036675"; transcript_id "ENSRNOG00000036675_tx_4"; exon_id "1_194816712_194816810_+"; exonnum "14"; txlen "1966";
1	ENSEMBL114_rn	exon	194816712	194816810	0.0879817921731129	+	.	gene_id "ENSRNOG00000036675"; transcript_id "ENSRNOG00000036675_tx_5"; exon_id "1_194816712_194816810_+"; exonnum "15"; txlen "2046";
1	ENSEMBL114_rn	exon	194816712	194816810	0.0879817921731129	+	.	gene_id "ENSRNOG00000036675"; transcript_id "ENSRNOG00000036675_tx_6"; exon_id "1_194816712_194816810_+"; exonnum "15"; txlen "2049";
1	ENSEMBL114_rn	exon	194816712	194816810	0.0455023496895708	+	.	gene_id "ENSRNOG00000036675"; transcript_id "ENSRNOG00000036675_tx_7"; exon_id "1_194816712_194816810_+"; exonnum "13"; txlen "1777";
1	ENSEMBL114_rn	exon	194816712	194816810	0.0455023496895708	+	.	gene_id "ENSRNOG00000036675"; transcript_id "ENSRNOG00000036675_tx_8"; exon_id "1_194816712_194816810_+"; exonnum "13"; txlen "1653";
1	ensembl	exon	194818465	194818653	0	+	.	gene_id "ENSRNOG00000036675"; gene_version "6"; transcript_id "ENSRNOT00000067742"; transcript_version "4"; exon_number "15"; gene_name "Btbd16"; gene_source "ensembl"; gene_biotype "protein_coding"; transcript_name "Btbd16-201"; transcript_source "ensembl"; transcript_biotype "protein_coding"; exon_id "ENSRNOE00000370396"; exon_version "1"; tag "Ensembl_canonical";
1	ensembl	CDS	194818465	194818653	0	+	0	gene_id "ENSRNOG00000036675"; gene_version "6"; transcript_id "ENSRNOT00000067742"; transcript_version "4"; exon_number "15"; gene_name "Btbd16"; gene_source "ensembl"; gene_biotype "protein_coding"; transcript_name "Btbd16-201"; transcript_source "ensembl"; transcript_biotype "protein_coding"; protein_id "ENSRNOP00000062948"; protein_version "2"; tag "Ensembl_canonical";
1	ENSEMBL114_rn	exon	194818465	194818653	0.0260511443150666	+	.	gene_id "ENSRNOG00000036675"; transcript_id "ENSRNOG00000036675_tx_10"; exon_id "1_194818465_194818653_+"; exonnum "14"; txlen "1885";
1	ENSEMBL114_rn	exon	194818465	194818653	0.0181376921951413	+	.	gene_id "ENSRNOG00000036675"; transcript_id "ENSRNOG00000036675_tx_12"; exon_id "1_194818465_194818653_+"; exonnum "14"; txlen "1843";
1	ENSEMBL114_rn	exon	194818465	194818653	0.0181376921951413	+	.	gene_id "ENSRNOG00000036675"; transcript_id "ENSRNOG00000036675_tx_13"; exon_id "1_194818465_194818653_+"; exonnum "13"; txlen "1765";
1	ENSEMBL114_rn	exon	194818465	194818653	0.0131890868665423	+	.	gene_id "ENSRNOG00000036675"; transcript_id "ENSRNOG00000036675_tx_14"; exon_id "1_194818465_194818653_+"; exonnum "13"; txlen "1699";
1	ENSEMBL114_rn	exon	194818465	194818653	0.0131890868665423	+	.	gene_id "ENSRNOG00000036675"; transcript_id "ENSRNOG00000036675_tx_15"; exon_id "1_194818465_194818653_+"; exonnum "13"; txlen "1575";
1	ENSEMBL114_rn	exon	194818465	194818653	0.0128620574485243	+	.	gene_id "ENSRNOG00000036675"; transcript_id "ENSRNOG00000036675_tx_16"; exon_id "1_194818465_194818653_+"; exonnum "15"; txlen "1926";
1	ENSEMBL114_rn	exon	194818465	194818653	0.0128620574485243	+	.	gene_id "ENSRNOG00000036675"; transcript_id "ENSRNOG00000036675_tx_17"; exon_id "1_194818465_194818653_+"; exonnum "16"; txlen "2171";
1	ENSEMBL114_rn	exon	194818465	194818653	0.0128620574485243	+	.	gene_id "ENSRNOG00000036675"; transcript_id "ENSRNOG00000036675_tx_18"; exon_id "1_194818465_194818653_+"; exonnum "15"; txlen "2093";
1	ENSEMBL114_rn	exon	194818465	194818653	0.0128620574485243	+	.	gene_id "ENSRNOG00000036675"; transcript_id "ENSRNOG00000036675_tx_19"; exon_id "1_194818465_194818653_+"; exonnum "17"; txlen "2254";
1	ENSEMBL114_rn	exon	194818465	194818653	0.0128620574485243	+	.	gene_id "ENSRNOG00000036675"; transcript_id "ENSRNOG00000036675_tx_20"; exon_id "1_194818465_194818653_+"; exonnum "14"; txlen "1846";
1	ENSEMBL114_rn	exon	194818465	194818653	0.0128620574485243	+	.	gene_id "ENSRNOG00000036675"; transcript_id "ENSRNOG00000036675_tx_21"; exon_id "1_194818465_194818653_+"; exonnum "14"; txlen "1888";
1	ENSEMBL114_rn	exon	194818465	194818653	0.0128620574485243	+	.	gene_id "ENSRNOG00000036675"; transcript_id "ENSRNOG00000036675_tx_22"; exon_id "1_194818465_194818653_+"; exonnum "16"; txlen "2174";
1	ENSEMBL114_rn	exon	194818465	194818653	0.0128620574485243	+	.	gene_id "ENSRNOG00000036675"; transcript_id "ENSRNOG00000036675_tx_23"; exon_id "1_194818465_194818653_+"; exonnum "13"; txlen "1768";
1	ENSEMBL114_rn	exon	194818465	194818653	0.0128620574485243	+	.	gene_id "ENSRNOG00000036675"; transcript_id "ENSRNOG00000036675_tx_24"; exon_id "1_194818465_194818653_+"; exonnum "15"; txlen "2096";
1	ENSEMBL114_rn	exon	194818465	194818653	0.0128620574485243	+	.	gene_id "ENSRNOG00000036675"; transcript_id "ENSRNOG00000036675_tx_25"; exon_id "1_194818465_194818653_+"; exonnum "15"; txlen "1929";
1	ENSEMBL114_rn	exon	194818465	194818653	0.0128620574485243	+	.	gene_id "ENSRNOG00000036675"; transcript_id "ENSRNOG00000036675_tx_26"; exon_id "1_194818465_194818653_+"; exonnum "17"; txlen "2257";
1	ENSEMBL114_rn	exon	194818465	194818653	0.111722148532889	+	.	gene_id "ENSRNOG00000036675"; transcript_id "ENSRNOG00000036675_tx_3"; exon_id "1_194818465_194818653_+"; exonnum "15"; txlen "1963";
1	ENSEMBL114_rn	exon	194818465	194818653	0.0879817921731129	+	.	gene_id "ENSRNOG00000036675"; transcript_id "ENSRNOG00000036675_tx_4"; exon_id "1_194818465_194818653_+"; exonnum "15"; txlen "1966";
1	ENSEMBL114_rn	exon	194818465	194818653	0.0879817921731129	+	.	gene_id "ENSRNOG00000036675"; transcript_id "ENSRNOG00000036675_tx_5"; exon_id "1_194818465_194818653_+"; exonnum "16"; txlen "2046";
1	ENSEMBL114_rn	exon	194818465	194818653	0.0879817921731129	+	.	gene_id "ENSRNOG00000036675"; transcript_id "ENSRNOG00000036675_tx_6"; exon_id "1_194818465_194818653_+"; exonnum "16"; txlen "2049";
1	ENSEMBL114_rn	exon	194818465	194818653	0.0455023496895708	+	.	gene_id "ENSRNOG00000036675"; transcript_id "ENSRNOG00000036675_tx_7"; exon_id "1_194818465_194818653_+"; exonnum "14"; txlen "1777";
1	ENSEMBL114_rn	exon	194818465	194818653	0.0455023496895708	+	.	gene_id "ENSRNOG00000036675"; transcript_id "ENSRNOG00000036675_tx_8"; exon_id "1_194818465_194818653_+"; exonnum "14"; txlen "1653";
1	ensembl	CDS	194819635	194819700	0	+	0	gene_id "ENSRNOG00000036675"; gene_version "6"; transcript_id "ENSRNOT00000067742"; transcript_version "4"; exon_number "16"; gene_name "Btbd16"; gene_source "ensembl"; gene_biotype "protein_coding"; transcript_name "Btbd16-201"; transcript_source "ensembl"; transcript_biotype "protein_coding"; protein_id "ENSRNOP00000062948"; protein_version "2"; tag "Ensembl_canonical";
1	ensembl	exon	194819635	194819785	0	+	.	gene_id "ENSRNOG00000036675"; gene_version "6"; transcript_id "ENSRNOT00000067742"; transcript_version "4"; exon_number "16"; gene_name "Btbd16"; gene_source "ensembl"; gene_biotype "protein_coding"; transcript_name "Btbd16-201"; transcript_source "ensembl"; transcript_biotype "protein_coding"; exon_id "ENSRNOE00000370395"; exon_version "4"; tag "Ensembl_canonical";
1	ENSEMBL114_rn	exon	194819635	194819785	0.0260511443150666	+	.	gene_id "ENSRNOG00000036675"; transcript_id "ENSRNOG00000036675_tx_10"; exon_id "1_194819635_194819785_+"; exonnum "15"; txlen "1885";
1	ENSEMBL114_rn	exon	194819635	194819785	0.0181376921951413	+	.	gene_id "ENSRNOG00000036675"; transcript_id "ENSRNOG00000036675_tx_12"; exon_id "1_194819635_194819785_+"; exonnum "15"; txlen "1843";
1	ENSEMBL114_rn	exon	194819635	194819785	0.0181376921951413	+	.	gene_id "ENSRNOG00000036675"; transcript_id "ENSRNOG00000036675_tx_13"; exon_id "1_194819635_194819785_+"; exonnum "14"; txlen "1765";
1	ENSEMBL114_rn	exon	194819635	194819785	0.0131890868665423	+	.	gene_id "ENSRNOG00000036675"; transcript_id "ENSRNOG00000036675_tx_14"; exon_id "1_194819635_194819785_+"; exonnum "14"; txlen "1699";
1	ENSEMBL114_rn	exon	194819635	194819785	0.0131890868665423	+	.	gene_id "ENSRNOG00000036675"; transcript_id "ENSRNOG00000036675_tx_15"; exon_id "1_194819635_194819785_+"; exonnum "14"; txlen "1575";
1	ENSEMBL114_rn	exon	194819635	194819785	0.0128620574485243	+	.	gene_id "ENSRNOG00000036675"; transcript_id "ENSRNOG00000036675_tx_16"; exon_id "1_194819635_194819785_+"; exonnum "16"; txlen "1926";
1	ENSEMBL114_rn	exon	194819635	194819785	0.0128620574485243	+	.	gene_id "ENSRNOG00000036675"; transcript_id "ENSRNOG00000036675_tx_17"; exon_id "1_194819635_194819785_+"; exonnum "17"; txlen "2171";
1	ENSEMBL114_rn	exon	194819635	194819785	0.0128620574485243	+	.	gene_id "ENSRNOG00000036675"; transcript_id "ENSRNOG00000036675_tx_18"; exon_id "1_194819635_194819785_+"; exonnum "16"; txlen "2093";
1	ENSEMBL114_rn	exon	194819635	194819785	0.0128620574485243	+	.	gene_id "ENSRNOG00000036675"; transcript_id "ENSRNOG00000036675_tx_19"; exon_id "1_194819635_194819785_+"; exonnum "18"; txlen "2254";
1	ENSEMBL114_rn	exon	194819635	194819785	0.0128620574485243	+	.	gene_id "ENSRNOG00000036675"; transcript_id "ENSRNOG00000036675_tx_20"; exon_id "1_194819635_194819785_+"; exonnum "15"; txlen "1846";
1	ENSEMBL114_rn	exon	194819635	194819785	0.0128620574485243	+	.	gene_id "ENSRNOG00000036675"; transcript_id "ENSRNOG00000036675_tx_21"; exon_id "1_194819635_194819785_+"; exonnum "15"; txlen "1888";
1	ENSEMBL114_rn	exon	194819635	194819785	0.0128620574485243	+	.	gene_id "ENSRNOG00000036675"; transcript_id "ENSRNOG00000036675_tx_22"; exon_id "1_194819635_194819785_+"; exonnum "17"; txlen "2174";
1	ENSEMBL114_rn	exon	194819635	194819785	0.0128620574485243	+	.	gene_id "ENSRNOG00000036675"; transcript_id "ENSRNOG00000036675_tx_23"; exon_id "1_194819635_194819785_+"; exonnum "14"; txlen "1768";
1	ENSEMBL114_rn	exon	194819635	194819785	0.0128620574485243	+	.	gene_id "ENSRNOG00000036675"; transcript_id "ENSRNOG00000036675_tx_24"; exon_id "1_194819635_194819785_+"; exonnum "16"; txlen "2096";
1	ENSEMBL114_rn	exon	194819635	194819785	0.0128620574485243	+	.	gene_id "ENSRNOG00000036675"; transcript_id "ENSRNOG00000036675_tx_25"; exon_id "1_194819635_194819785_+"; exonnum "16"; txlen "1929";
1	ENSEMBL114_rn	exon	194819635	194819785	0.0128620574485243	+	.	gene_id "ENSRNOG00000036675"; transcript_id "ENSRNOG00000036675_tx_26"; exon_id "1_194819635_194819785_+"; exonnum "18"; txlen "2257";
1	ENSEMBL114_rn	exon	194819635	194819785	0.111722148532889	+	.	gene_id "ENSRNOG00000036675"; transcript_id "ENSRNOG00000036675_tx_3"; exon_id "1_194819635_194819785_+"; exonnum "16"; txlen "1963";
1	ENSEMBL114_rn	exon	194819635	194819785	0.0879817921731129	+	.	gene_id "ENSRNOG00000036675"; transcript_id "ENSRNOG00000036675_tx_4"; exon_id "1_194819635_194819785_+"; exonnum "16"; txlen "1966";
1	ENSEMBL114_rn	exon	194819635	194819785	0.0879817921731129	+	.	gene_id "ENSRNOG00000036675"; transcript_id "ENSRNOG00000036675_tx_5"; exon_id "1_194819635_194819785_+"; exonnum "17"; txlen "2046";
1	ENSEMBL114_rn	exon	194819635	194819785	0.0879817921731129	+	.	gene_id "ENSRNOG00000036675"; transcript_id "ENSRNOG00000036675_tx_6"; exon_id "1_194819635_194819785_+"; exonnum "17"; txlen "2049";
1	ENSEMBL114_rn	exon	194819635	194819785	0.0455023496895708	+	.	gene_id "ENSRNOG00000036675"; transcript_id "ENSRNOG00000036675_tx_7"; exon_id "1_194819635_194819785_+"; exonnum "15"; txlen "1777";
1	ENSEMBL114_rn	exon	194819635	194819785	0.0455023496895708	+	.	gene_id "ENSRNOG00000036675"; transcript_id "ENSRNOG00000036675_tx_8"; exon_id "1_194819635_194819785_+"; exonnum "15"; txlen "1653";
1	ensembl	stop_codon	194819701	194819703	0	+	0	gene_id "ENSRNOG00000036675"; gene_version "6"; transcript_id "ENSRNOT00000067742"; transcript_version "4"; exon_number "16"; gene_name "Btbd16"; gene_source "ensembl"; gene_biotype "protein_coding"; transcript_name "Btbd16-201"; transcript_source "ensembl"; transcript_biotype "protein_coding"; tag "Ensembl_canonical";
1	ensembl	three_prime_utr	194819704	194819785	0	+	.	gene_id "ENSRNOG00000036675"; gene_version "6"; transcript_id "ENSRNOT00000067742"; transcript_version "4"; gene_name "Btbd16"; gene_source "ensembl"; gene_biotype "protein_coding"; transcript_name "Btbd16-201"; transcript_source "ensembl"; transcript_biotype "protein_coding"; tag "Ensembl_canonical";
1	ensembl	exon	194823480	194823531	0	+	.	gene_id "ENSRNOG00000076632"; gene_version "1"; transcript_id "ENSRNOT00000160239"; transcript_version "1"; exon_number "1"; gene_source "ensembl"; gene_biotype "lncRNA"; transcript_source "ensembl"; transcript_biotype "lncRNA"; exon_id "ENSRNOE00000791566"; exon_version "1"; tag "Ensembl_canonical";
1	ensembl	gene	194823480	194839269	0	+	.	gene_id "ENSRNOG00000076632"; gene_version "1"; gene_source "ensembl"; gene_biotype "lncRNA";
1	ensembl	transcript	194823480	194839269	0	+	.	gene_id "ENSRNOG00000076632"; gene_version "1"; transcript_id "ENSRNOT00000160239"; transcript_version "1"; gene_source "ensembl"; gene_biotype "lncRNA"; transcript_source "ensembl"; transcript_biotype "lncRNA"; tag "Ensembl_canonical";
1	ensembl	exon	194838776	194838841	0	+	.	gene_id "ENSRNOG00000076632"; gene_version "1"; transcript_id "ENSRNOT00000160239"; transcript_version "1"; exon_number "2"; gene_source "ensembl"; gene_biotype "lncRNA"; transcript_source "ensembl"; transcript_biotype "lncRNA"; exon_id "ENSRNOE00000723138"; exon_version "1"; tag "Ensembl_canonical";
1	ensembl	exon	194838929	194839269	0	+	.	gene_id "ENSRNOG00000076632"; gene_version "1"; transcript_id "ENSRNOT00000160239"; transcript_version "1"; exon_number "3"; gene_source "ensembl"; gene_biotype "lncRNA"; transcript_source "ensembl"; transcript_biotype "lncRNA"; exon_id "ENSRNOE00000791853"; exon_version "1"; tag "Ensembl_canonical";
1	ensembl	exon	194851547	194851633	0	+	.	gene_id "ENSRNOG00000020497"; gene_version "9"; transcript_id "ENSRNOT00000132546"; transcript_version "1"; exon_number "1"; gene_name "Plekha1"; gene_source "ensembl"; gene_biotype "protein_coding"; transcript_name "Plekha1-204"; transcript_source "ensembl"; transcript_biotype "protein_coding"; exon_id "ENSRNOE00000709795"; exon_version "1";
1	ensembl	five_prime_utr	194851547	194851633	0	+	.	gene_id "ENSRNOG00000020497"; gene_version "9"; transcript_id "ENSRNOT00000132546"; transcript_version "1"; gene_name "Plekha1"; gene_source "ensembl"; gene_biotype "protein_coding"; transcript_name "Plekha1-204"; transcript_source "ensembl"; transcript_biotype "protein_coding";
1	ensembl	gene	194851547	194909413	0	+	.	gene_id "ENSRNOG00000020497"; gene_version "9"; gene_name "Plekha1"; gene_source "ensembl"; gene_biotype "protein_coding";
1	ensembl	transcript	194851547	194909413	0	+	.	gene_id "ENSRNOG00000020497"; gene_version "9"; transcript_id "ENSRNOT00000132546"; transcript_version "1"; gene_name "Plekha1"; gene_source "ensembl"; gene_biotype "protein_coding"; transcript_name "Plekha1-204"; transcript_source "ensembl"; transcript_biotype "protein_coding";
1	ensembl	exon	194853943	194854093	0	+	.	gene_id "ENSRNOG00000020497"; gene_version "9"; transcript_id "ENSRNOT00000132546"; transcript_version "1"; exon_number "2"; gene_name "Plekha1"; gene_source "ensembl"; gene_biotype "protein_coding"; transcript_name "Plekha1-204"; transcript_source "ensembl"; transcript_biotype "protein_coding"; exon_id "ENSRNOE00000717701"; exon_version "1";
1	ensembl	five_prime_utr	194853943	194854093	0	+	.	gene_id "ENSRNOG00000020497"; gene_version "9"; transcript_id "ENSRNOT00000132546"; transcript_version "1"; gene_name "Plekha1"; gene_source "ensembl"; gene_biotype "protein_coding"; transcript_name "Plekha1-204"; transcript_source "ensembl"; transcript_biotype "protein_coding";
1	ensembl	exon	194858276	194858416	0	+	.	gene_id "ENSRNOG00000020497"; gene_version "9"; transcript_id "ENSRNOT00000078244"; transcript_version "3"; exon_number "1"; gene_name "Plekha1"; gene_source "ensembl"; gene_biotype "protein_coding"; transcript_name "Plekha1-202"; transcript_source "ensembl"; transcript_biotype "protein_coding"; exon_id "ENSRNOE00000757500"; exon_version "1";
1	ensembl	five_prime_utr	194858276	194858416	0	+	.	gene_id "ENSRNOG00000020497"; gene_version "9"; transcript_id "ENSRNOT00000078244"; transcript_version "3"; gene_name "Plekha1"; gene_source "ensembl"; gene_biotype "protein_coding"; transcript_name "Plekha1-202"; transcript_source "ensembl"; transcript_biotype "protein_coding";
1	ensembl	transcript	194858276	194909413	0	+	.	gene_id "ENSRNOG00000020497"; gene_version "9"; transcript_id "ENSRNOT00000078244"; transcript_version "3"; gene_name "Plekha1"; gene_source "ensembl"; gene_biotype "protein_coding"; transcript_name "Plekha1-202"; transcript_source "ensembl"; transcript_biotype "protein_coding";
1	ensembl	exon	194858277	194858416	0	+	.	gene_id "ENSRNOG00000020497"; gene_version "9"; transcript_id "ENSRNOT00000149718"; transcript_version "1"; exon_number "1"; gene_name "Plekha1"; gene_source "ensembl"; gene_biotype "protein_coding"; transcript_name "Plekha1-206"; transcript_source "ensembl"; transcript_biotype "protein_coding"; exon_id "ENSRNOE00000754976"; exon_version "1";
1	ensembl	five_prime_utr	194858277	194858416	0	+	.	gene_id "ENSRNOG00000020497"; gene_version "9"; transcript_id "ENSRNOT00000149718"; transcript_version "1"; gene_name "Plekha1"; gene_source "ensembl"; gene_biotype "protein_coding"; transcript_name "Plekha1-206"; transcript_source "ensembl"; transcript_biotype "protein_coding";
1	ensembl	transcript	194858277	194904541	0	+	.	gene_id "ENSRNOG00000020497"; gene_version "9"; transcript_id "ENSRNOT00000149718"; transcript_version "1"; gene_name "Plekha1"; gene_source "ensembl"; gene_biotype "protein_coding"; transcript_name "Plekha1-206"; transcript_source "ensembl"; transcript_biotype "protein_coding";
1	ensembl	exon	194858310	194858416	0	+	.	gene_id "ENSRNOG00000020497"; gene_version "9"; transcript_id "ENSRNOT00000107296"; transcript_version "2"; exon_number "1"; gene_name "Plekha1"; gene_source "ensembl"; gene_biotype "protein_coding"; transcript_name "Plekha1-203"; transcript_source "ensembl"; transcript_biotype "protein_coding"; exon_id "ENSRNOE00000316948"; exon_version "4"; tag "Ensembl_canonical";
1	ensembl	five_prime_utr	194858310	194858416	0	+	.	gene_id "ENSRNOG00000020497"; gene_version "9"; transcript_id "ENSRNOT00000107296"; transcript_version "2"; gene_name "Plekha1"; gene_source "ensembl"; gene_biotype "protein_coding"; transcript_name "Plekha1-203"; transcript_source "ensembl"; transcript_biotype "protein_coding"; tag "Ensembl_canonical";
1	ensembl	transcript	194858310	194909413	0	+	.	gene_id "ENSRNOG00000020497"; gene_version "9"; transcript_id "ENSRNOT00000107296"; transcript_version "2"; gene_name "Plekha1"; gene_source "ensembl"; gene_biotype "protein_coding"; transcript_name "Plekha1-203"; transcript_source "ensembl"; transcript_biotype "protein_coding"; tag "Ensembl_canonical";
1	ensembl	exon	194858321	194858416	0	+	.	gene_id "ENSRNOG00000020497"; gene_version "9"; transcript_id "ENSRNOT00000147430"; transcript_version "1"; exon_number "1"; gene_name "Plekha1"; gene_source "ensembl"; gene_biotype "protein_coding"; transcript_name "Plekha1-205"; transcript_source "ensembl"; transcript_biotype "protein_coding"; exon_id "ENSRNOE00000759253"; exon_version "1";
1	ensembl	five_prime_utr	194858321	194858416	0	+	.	gene_id "ENSRNOG00000020497"; gene_version "9"; transcript_id "ENSRNOT00000147430"; transcript_version "1"; gene_name "Plekha1"; gene_source "ensembl"; gene_biotype "protein_coding"; transcript_name "Plekha1-205"; transcript_source "ensembl"; transcript_biotype "protein_coding";
1	ensembl	transcript	194858321	194909412	0	+	.	gene_id "ENSRNOG00000020497"; gene_version "9"; transcript_id "ENSRNOT00000147430"; transcript_version "1"; gene_name "Plekha1"; gene_source "ensembl"; gene_biotype "protein_coding"; transcript_name "Plekha1-205"; transcript_source "ensembl"; transcript_biotype "protein_coding";
1	ensembl	exon	194858328	194858416	0	+	.	gene_id "ENSRNOG00000020497"; gene_version "9"; transcript_id "ENSRNOT00000027836"; transcript_version "6"; exon_number "1"; gene_name "Plekha1"; gene_source "ensembl"; gene_biotype "protein_coding"; transcript_name "Plekha1-201"; transcript_source "ensembl"; transcript_biotype "protein_coding"; exon_id "ENSRNOE00000757943"; exon_version "1";
1	ensembl	five_prime_utr	194858328	194858416	0	+	.	gene_id "ENSRNOG00000020497"; gene_version "9"; transcript_id "ENSRNOT00000027836"; transcript_version "6"; gene_name "Plekha1"; gene_source "ensembl"; gene_biotype "protein_coding"; transcript_name "Plekha1-201"; transcript_source "ensembl"; transcript_biotype "protein_coding";
1	ensembl	transcript	194858328	194909413	0	+	.	gene_id "ENSRNOG00000020497"; gene_version "9"; transcript_id "ENSRNOT00000027836"; transcript_version "6"; gene_name "Plekha1"; gene_source "ensembl"; gene_biotype "protein_coding"; transcript_name "Plekha1-201"; transcript_source "ensembl"; transcript_biotype "protein_coding";
1	sraer114_es	exon	194858540	194859119	3.84155715344683	+	.	gene_id "ENSRNOG00000020497"; transcript_id "ENSRNOG00000020497_tx_14"; exon_id "1_194858540_194859119_+"; exonnum "1"; txlen "4103";
1	sraer114_es	exon	194858540	194859119	3.45672296392666	+	.	gene_id "ENSRNOG00000020497"; transcript_id "ENSRNOG00000020497_tx_15"; exon_id "1_194858540_194859119_+"; exonnum "1"; txlen "4251";
1	sraer114_es	exon	194858540	194859119	2.73030585035543	+	.	gene_id "ENSRNOG00000020497"; transcript_id "ENSRNOG00000020497_tx_20"; exon_id "1_194858540_194859119_+"; exonnum "1"; txlen "4174";
1	sraer114_es	exon	194858540	194859119	1.23483509312427	+	.	gene_id "ENSRNOG00000020497"; transcript_id "ENSRNOG00000020497_tx_30"; exon_id "1_194858540_194859119_+"; exonnum "1"; txlen "4344";
1	sraer114_es	exon	194858540	194859119	11.4331732353925	+	.	gene_id "ENSRNOG00000020497"; transcript_id "ENSRNOG00000020497_tx_7"; exon_id "1_194858540_194859119_+"; exonnum "1"; txlen "4045";
1	sraer114_es	exon	194858540	194859119	10.6115172976606	+	.	gene_id "ENSRNOG00000020497"; transcript_id "ENSRNOG00000020497_tx_8"; exon_id "1_194858540_194859119_+"; exonnum "1"; txlen "3974";
1	sraer114_es	exon	194858540	194859119	7.09789717935328	+	.	gene_id "ENSRNOG00000020497"; transcript_id "ENSRNOG00000020497_tx_9"; exon_id "1_194858540_194859119_+"; exonnum "1"; txlen "4122";
1	ensembl	exon	194866986	194867114	0	+	.	gene_id "ENSRNOG00000020497"; gene_version "9"; transcript_id "ENSRNOT00000149718"; transcript_version "1"; exon_number "2"; gene_name "Plekha1"; gene_source "ensembl"; gene_biotype "protein_coding"; transcript_name "Plekha1-206"; transcript_source "ensembl"; transcript_biotype "protein_coding"; exon_id "ENSRNOE00000672848"; exon_version "1";
1	ensembl	five_prime_utr	194866986	194867114	0	+	.	gene_id "ENSRNOG00000020497"; gene_version "9"; transcript_id "ENSRNOT00000149718"; transcript_version "1"; gene_name "Plekha1"; gene_source "ensembl"; gene_biotype "protein_coding"; transcript_name "Plekha1-206"; transcript_source "ensembl"; transcript_biotype "protein_coding";
1	ensembl	exon	194866986	194867114	0	+	.	gene_id "ENSRNOG00000020497"; gene_version "9"; transcript_id "ENSRNOT00000027836"; transcript_version "6"; exon_number "2"; gene_name "Plekha1"; gene_source "ensembl"; gene_biotype "protein_coding"; transcript_name "Plekha1-201"; transcript_source "ensembl"; transcript_biotype "protein_coding"; exon_id "ENSRNOE00000672848"; exon_version "1";
1	ensembl	five_prime_utr	194866986	194867114	0	+	.	gene_id "ENSRNOG00000020497"; gene_version "9"; transcript_id "ENSRNOT00000027836"; transcript_version "6"; gene_name "Plekha1"; gene_source "ensembl"; gene_biotype "protein_coding"; transcript_name "Plekha1-201"; transcript_source "ensembl"; transcript_biotype "protein_coding";
1	ENSEMBL114_rn	exon	194866986	194867114	3.84155715344683	+	.	gene_id "ENSRNOG00000020497"; transcript_id "ENSRNOG00000020497_tx_14"; exon_id "1_194866986_194867114_+"; exonnum "2"; txlen "4103";
1	ENSEMBL114_rn	exon	194866986	194867114	3.45672296392666	+	.	gene_id "ENSRNOG00000020497"; transcript_id "ENSRNOG00000020497_tx_15"; exon_id "1_194866986_194867114_+"; exonnum "2"; txlen "4251";
1	ENSEMBL114_rn	exon	194866986	194867114	2.73030585035543	+	.	gene_id "ENSRNOG00000020497"; transcript_id "ENSRNOG00000020497_tx_20"; exon_id "1_194866986_194867114_+"; exonnum "2"; txlen "4174";
1	ENSEMBL114_rn	exon	194866986	194867114	1.23483509312427	+	.	gene_id "ENSRNOG00000020497"; transcript_id "ENSRNOG00000020497_tx_30"; exon_id "1_194866986_194867114_+"; exonnum "2"; txlen "4344";
1	ensembl	five_prime_utr	194870633	194870652	0	+	.	gene_id "ENSRNOG00000020497"; gene_version "9"; transcript_id "ENSRNOT00000149718"; transcript_version "1"; gene_name "Plekha1"; gene_source "ensembl"; gene_biotype "protein_coding"; transcript_name "Plekha1-206"; transcript_source "ensembl"; transcript_biotype "protein_coding";
1	ensembl	five_prime_utr	194870633	194870652	0	+	.	gene_id "ENSRNOG00000020497"; gene_version "9"; transcript_id "ENSRNOT00000027836"; transcript_version "6"; gene_name "Plekha1"; gene_source "ensembl"; gene_biotype "protein_coding"; transcript_name "Plekha1-201"; transcript_source "ensembl"; transcript_biotype "protein_coding";
1	ensembl	five_prime_utr	194870633	194870652	0	+	.	gene_id "ENSRNOG00000020497"; gene_version "9"; transcript_id "ENSRNOT00000147430"; transcript_version "1"; gene_name "Plekha1"; gene_source "ensembl"; gene_biotype "protein_coding"; transcript_name "Plekha1-205"; transcript_source "ensembl"; transcript_biotype "protein_coding";
1	ensembl	five_prime_utr	194870633	194870652	0	+	.	gene_id "ENSRNOG00000020497"; gene_version "9"; transcript_id "ENSRNOT00000107296"; transcript_version "2"; gene_name "Plekha1"; gene_source "ensembl"; gene_biotype "protein_coding"; transcript_name "Plekha1-203"; transcript_source "ensembl"; transcript_biotype "protein_coding"; tag "Ensembl_canonical";
1	ensembl	five_prime_utr	194870633	194870652	0	+	.	gene_id "ENSRNOG00000020497"; gene_version "9"; transcript_id "ENSRNOT00000078244"; transcript_version "3"; gene_name "Plekha1"; gene_source "ensembl"; gene_biotype "protein_coding"; transcript_name "Plekha1-202"; transcript_source "ensembl"; transcript_biotype "protein_coding";
1	ensembl	five_prime_utr	194870633	194870652	0	+	.	gene_id "ENSRNOG00000020497"; gene_version "9"; transcript_id "ENSRNOT00000132546"; transcript_version "1"; gene_name "Plekha1"; gene_source "ensembl"; gene_biotype "protein_coding"; transcript_name "Plekha1-204"; transcript_source "ensembl"; transcript_biotype "protein_coding";
1	ensembl	exon	194870633	194870793	0	+	.	gene_id "ENSRNOG00000020497"; gene_version "9"; transcript_id "ENSRNOT00000149718"; transcript_version "1"; exon_number "3"; gene_name "Plekha1"; gene_source "ensembl"; gene_biotype "protein_coding"; transcript_name "Plekha1-206"; transcript_source "ensembl"; transcript_biotype "protein_coding"; exon_id "ENSRNOE00000286026"; exon_version "1";
1	ensembl	exon	194870633	194870793	0	+	.	gene_id "ENSRNOG00000020497"; gene_version "9"; transcript_id "ENSRNOT00000027836"; transcript_version "6"; exon_number "3"; gene_name "Plekha1"; gene_source "ensembl"; gene_biotype "protein_coding"; transcript_name "Plekha1-201"; transcript_source "ensembl"; transcript_biotype "protein_coding"; exon_id "ENSRNOE00000286026"; exon_version "1";
1	ensembl	exon	194870633	194870793	0	+	.	gene_id "ENSRNOG00000020497"; gene_version "9"; transcript_id "ENSRNOT00000147430"; transcript_version "1"; exon_number "2"; gene_name "Plekha1"; gene_source "ensembl"; gene_biotype "protein_coding"; transcript_name "Plekha1-205"; transcript_source "ensembl"; transcript_biotype "protein_coding"; exon_id "ENSRNOE00000286026"; exon_version "1";
1	ensembl	exon	194870633	194870793	0	+	.	gene_id "ENSRNOG00000020497"; gene_version "9"; transcript_id "ENSRNOT00000107296"; transcript_version "2"; exon_number "2"; gene_name "Plekha1"; gene_source "ensembl"; gene_biotype "protein_coding"; transcript_name "Plekha1-203"; transcript_source "ensembl"; transcript_biotype "protein_coding"; exon_id "ENSRNOE00000286026"; exon_version "1"; tag "Ensembl_canonical";
1	ensembl	exon	194870633	194870793	0	+	.	gene_id "ENSRNOG00000020497"; gene_version "9"; transcript_id "ENSRNOT00000078244"; transcript_version "3"; exon_number "2"; gene_name "Plekha1"; gene_source "ensembl"; gene_biotype "protein_coding"; transcript_name "Plekha1-202"; transcript_source "ensembl"; transcript_biotype "protein_coding"; exon_id "ENSRNOE00000286026"; exon_version "1";
1	ensembl	exon	194870633	194870793	0	+	.	gene_id "ENSRNOG00000020497"; gene_version "9"; transcript_id "ENSRNOT00000132546"; transcript_version "1"; exon_number "3"; gene_name "Plekha1"; gene_source "ensembl"; gene_biotype "protein_coding"; transcript_name "Plekha1-204"; transcript_source "ensembl"; transcript_biotype "protein_coding"; exon_id "ENSRNOE00000286026"; exon_version "1";
1	ENSEMBL114_rn	exon	194870633	194870793	3.84155715344683	+	.	gene_id "ENSRNOG00000020497"; transcript_id "ENSRNOG00000020497_tx_14"; exon_id "1_194870633_194870793_+"; exonnum "3"; txlen "4103";
1	ENSEMBL114_rn	exon	194870633	194870793	3.45672296392666	+	.	gene_id "ENSRNOG00000020497"; transcript_id "ENSRNOG00000020497_tx_15"; exon_id "1_194870633_194870793_+"; exonnum "3"; txlen "4251";
1	ENSEMBL114_rn	exon	194870633	194870793	2.73030585035543	+	.	gene_id "ENSRNOG00000020497"; transcript_id "ENSRNOG00000020497_tx_20"; exon_id "1_194870633_194870793_+"; exonnum "3"; txlen "4174";
1	ENSEMBL114_rn	exon	194870633	194870793	1.23483509312427	+	.	gene_id "ENSRNOG00000020497"; transcript_id "ENSRNOG00000020497_tx_30"; exon_id "1_194870633_194870793_+"; exonnum "3"; txlen "4344";
1	ENSEMBL114_rn	exon	194870633	194870793	11.4331732353925	+	.	gene_id "ENSRNOG00000020497"; transcript_id "ENSRNOG00000020497_tx_7"; exon_id "1_194870633_194870793_+"; exonnum "2"; txlen "4045";
1	ENSEMBL114_rn	exon	194870633	194870793	10.6115172976606	+	.	gene_id "ENSRNOG00000020497"; transcript_id "ENSRNOG00000020497_tx_8"; exon_id "1_194870633_194870793_+"; exonnum "2"; txlen "3974";
1	ENSEMBL114_rn	exon	194870633	194870793	7.09789717935328	+	.	gene_id "ENSRNOG00000020497"; transcript_id "ENSRNOG00000020497_tx_9"; exon_id "1_194870633_194870793_+"; exonnum "2"; txlen "4122";
1	ensembl	start_codon	194870653	194870655	0	+	0	gene_id "ENSRNOG00000020497"; gene_version "9"; transcript_id "ENSRNOT00000149718"; transcript_version "1"; exon_number "3"; gene_name "Plekha1"; gene_source "ensembl"; gene_biotype "protein_coding"; transcript_name "Plekha1-206"; transcript_source "ensembl"; transcript_biotype "protein_coding";
1	ensembl	start_codon	194870653	194870655	0	+	0	gene_id "ENSRNOG00000020497"; gene_version "9"; transcript_id "ENSRNOT00000027836"; transcript_version "6"; exon_number "3"; gene_name "Plekha1"; gene_source "ensembl"; gene_biotype "protein_coding"; transcript_name "Plekha1-201"; transcript_source "ensembl"; transcript_biotype "protein_coding";
1	ensembl	start_codon	194870653	194870655	0	+	0	gene_id "ENSRNOG00000020497"; gene_version "9"; transcript_id "ENSRNOT00000147430"; transcript_version "1"; exon_number "2"; gene_name "Plekha1"; gene_source "ensembl"; gene_biotype "protein_coding"; transcript_name "Plekha1-205"; transcript_source "ensembl"; transcript_biotype "protein_coding";
1	ensembl	start_codon	194870653	194870655	0	+	0	gene_id "ENSRNOG00000020497"; gene_version "9"; transcript_id "ENSRNOT00000107296"; transcript_version "2"; exon_number "2"; gene_name "Plekha1"; gene_source "ensembl"; gene_biotype "protein_coding"; transcript_name "Plekha1-203"; transcript_source "ensembl"; transcript_biotype "protein_coding"; tag "Ensembl_canonical";
1	ensembl	start_codon	194870653	194870655	0	+	0	gene_id "ENSRNOG00000020497"; gene_version "9"; transcript_id "ENSRNOT00000078244"; transcript_version "3"; exon_number "2"; gene_name "Plekha1"; gene_source "ensembl"; gene_biotype "protein_coding"; transcript_name "Plekha1-202"; transcript_source "ensembl"; transcript_biotype "protein_coding";
1	ensembl	start_codon	194870653	194870655	0	+	0	gene_id "ENSRNOG00000020497"; gene_version "9"; transcript_id "ENSRNOT00000132546"; transcript_version "1"; exon_number "3"; gene_name "Plekha1"; gene_source "ensembl"; gene_biotype "protein_coding"; transcript_name "Plekha1-204"; transcript_source "ensembl"; transcript_biotype "protein_coding";
1	ensembl	CDS	194870653	194870793	0	+	0	gene_id "ENSRNOG00000020497"; gene_version "9"; transcript_id "ENSRNOT00000149718"; transcript_version "1"; exon_number "3"; gene_name "Plekha1"; gene_source "ensembl"; gene_biotype "protein_coding"; transcript_name "Plekha1-206"; transcript_source "ensembl"; transcript_biotype "protein_coding"; protein_id "ENSRNOP00000105363"; protein_version "1";
1	ensembl	CDS	194870653	194870793	0	+	0	gene_id "ENSRNOG00000020497"; gene_version "9"; transcript_id "ENSRNOT00000027836"; transcript_version "6"; exon_number "3"; gene_name "Plekha1"; gene_source "ensembl"; gene_biotype "protein_coding"; transcript_name "Plekha1-201"; transcript_source "ensembl"; transcript_biotype "protein_coding"; protein_id "ENSRNOP00000027836"; protein_version "3";
1	ensembl	CDS	194870653	194870793	0	+	0	gene_id "ENSRNOG00000020497"; gene_version "9"; transcript_id "ENSRNOT00000147430"; transcript_version "1"; exon_number "2"; gene_name "Plekha1"; gene_source "ensembl"; gene_biotype "protein_coding"; transcript_name "Plekha1-205"; transcript_source "ensembl"; transcript_biotype "protein_coding"; protein_id "ENSRNOP00000108006"; protein_version "1";
1	ensembl	CDS	194870653	194870793	0	+	0	gene_id "ENSRNOG00000020497"; gene_version "9"; transcript_id "ENSRNOT00000107296"; transcript_version "2"; exon_number "2"; gene_name "Plekha1"; gene_source "ensembl"; gene_biotype "protein_coding"; transcript_name "Plekha1-203"; transcript_source "ensembl"; transcript_biotype "protein_coding"; protein_id "ENSRNOP00000081390"; protein_version "2"; tag "Ensembl_canonical";
1	ensembl	CDS	194870653	194870793	0	+	0	gene_id "ENSRNOG00000020497"; gene_version "9"; transcript_id "ENSRNOT00000078244"; transcript_version "3"; exon_number "2"; gene_name "Plekha1"; gene_source "ensembl"; gene_biotype "protein_coding"; transcript_name "Plekha1-202"; transcript_source "ensembl"; transcript_biotype "protein_coding"; protein_id "ENSRNOP00000071765"; protein_version "2";
1	ensembl	CDS	194870653	194870793	0	+	0	gene_id "ENSRNOG00000020497"; gene_version "9"; transcript_id "ENSRNOT00000132546"; transcript_version "1"; exon_number "3"; gene_name "Plekha1"; gene_source "ensembl"; gene_biotype "protein_coding"; transcript_name "Plekha1-204"; transcript_source "ensembl"; transcript_biotype "protein_coding"; protein_id "ENSRNOP00000112187"; protein_version "1";
1	ensembl	exon	194876236	194876328	0	+	.	gene_id "ENSRNOG00000020497"; gene_version "9"; transcript_id "ENSRNOT00000107296"; transcript_version "2"; exon_number "3"; gene_name "Plekha1"; gene_source "ensembl"; gene_biotype "protein_coding"; transcript_name "Plekha1-203"; transcript_source "ensembl"; transcript_biotype "protein_coding"; exon_id "ENSRNOE00000778905"; exon_version "1"; tag "Ensembl_canonical";
1	ensembl	CDS	194876236	194876328	0	+	0	gene_id "ENSRNOG00000020497"; gene_version "9"; transcript_id "ENSRNOT00000107296"; transcript_version "2"; exon_number "3"; gene_name "Plekha1"; gene_source "ensembl"; gene_biotype "protein_coding"; transcript_name "Plekha1-203"; transcript_source "ensembl"; transcript_biotype "protein_coding"; protein_id "ENSRNOP00000081390"; protein_version "2"; tag "Ensembl_canonical";
1	ENSEMBL114_rn	exon	194876236	194876328	1.23483509312427	+	.	gene_id "ENSRNOG00000020497"; transcript_id "ENSRNOG00000020497_tx_30"; exon_id "1_194876236_194876328_+"; exonnum "4"; txlen "4344";
1	ensembl	exon	194876470	194876526	0	+	.	gene_id "ENSRNOG00000020497"; gene_version "9"; transcript_id "ENSRNOT00000149718"; transcript_version "1"; exon_number "4"; gene_name "Plekha1"; gene_source "ensembl"; gene_biotype "protein_coding"; transcript_name "Plekha1-206"; transcript_source "ensembl"; transcript_biotype "protein_coding"; exon_id "ENSRNOE00000199700"; exon_version "1";
1	ensembl	CDS	194876470	194876526	0	+	0	gene_id "ENSRNOG00000020497"; gene_version "9"; transcript_id "ENSRNOT00000149718"; transcript_version "1"; exon_number "4"; gene_name "Plekha1"; gene_source "ensembl"; gene_biotype "protein_coding"; transcript_name "Plekha1-206"; transcript_source "ensembl"; transcript_biotype "protein_coding"; protein_id "ENSRNOP00000105363"; protein_version "1";
1	ensembl	exon	194876470	194876526	0	+	.	gene_id "ENSRNOG00000020497"; gene_version "9"; transcript_id "ENSRNOT00000027836"; transcript_version "6"; exon_number "4"; gene_name "Plekha1"; gene_source "ensembl"; gene_biotype "protein_coding"; transcript_name "Plekha1-201"; transcript_source "ensembl"; transcript_biotype "protein_coding"; exon_id "ENSRNOE00000199700"; exon_version "1";
1	ensembl	CDS	194876470	194876526	0	+	0	gene_id "ENSRNOG00000020497"; gene_version "9"; transcript_id "ENSRNOT00000027836"; transcript_version "6"; exon_number "4"; gene_name "Plekha1"; gene_source "ensembl"; gene_biotype "protein_coding"; transcript_name "Plekha1-201"; transcript_source "ensembl"; transcript_biotype "protein_coding"; protein_id "ENSRNOP00000027836"; protein_version "3";
1	ensembl	exon	194876470	194876526	0	+	.	gene_id "ENSRNOG00000020497"; gene_version "9"; transcript_id "ENSRNOT00000107296"; transcript_version "2"; exon_number "4"; gene_name "Plekha1"; gene_source "ensembl"; gene_biotype "protein_coding"; transcript_name "Plekha1-203"; transcript_source "ensembl"; transcript_biotype "protein_coding"; exon_id "ENSRNOE00000199700"; exon_version "1"; tag "Ensembl_canonical";
1	ensembl	CDS	194876470	194876526	0	+	0	gene_id "ENSRNOG00000020497"; gene_version "9"; transcript_id "ENSRNOT00000107296"; transcript_version "2"; exon_number "4"; gene_name "Plekha1"; gene_source "ensembl"; gene_biotype "protein_coding"; transcript_name "Plekha1-203"; transcript_source "ensembl"; transcript_biotype "protein_coding"; protein_id "ENSRNOP00000081390"; protein_version "2"; tag "Ensembl_canonical";
1	ensembl	exon	194876470	194876526	0	+	.	gene_id "ENSRNOG00000020497"; gene_version "9"; transcript_id "ENSRNOT00000078244"; transcript_version "3"; exon_number "3"; gene_name "Plekha1"; gene_source "ensembl"; gene_biotype "protein_coding"; transcript_name "Plekha1-202"; transcript_source "ensembl"; transcript_biotype "protein_coding"; exon_id "ENSRNOE00000199700"; exon_version "1";
1	ensembl	CDS	194876470	194876526	0	+	0	gene_id "ENSRNOG00000020497"; gene_version "9"; transcript_id "ENSRNOT00000078244"; transcript_version "3"; exon_number "3"; gene_name "Plekha1"; gene_source "ensembl"; gene_biotype "protein_coding"; transcript_name "Plekha1-202"; transcript_source "ensembl"; transcript_biotype "protein_coding"; protein_id "ENSRNOP00000071765"; protein_version "2";
1	ensembl	exon	194876470	194876526	0	+	.	gene_id "ENSRNOG00000020497"; gene_version "9"; transcript_id "ENSRNOT00000132546"; transcript_version "1"; exon_number "4"; gene_name "Plekha1"; gene_source "ensembl"; gene_biotype "protein_coding"; transcript_name "Plekha1-204"; transcript_source "ensembl"; transcript_biotype "protein_coding"; exon_id "ENSRNOE00000199700"; exon_version "1";
1	ensembl	CDS	194876470	194876526	0	+	0	gene_id "ENSRNOG00000020497"; gene_version "9"; transcript_id "ENSRNOT00000132546"; transcript_version "1"; exon_number "4"; gene_name "Plekha1"; gene_source "ensembl"; gene_biotype "protein_coding"; transcript_name "Plekha1-204"; transcript_source "ensembl"; transcript_biotype "protein_coding"; protein_id "ENSRNOP00000112187"; protein_version "1";
1	ENSEMBL114_rn	exon	194876470	194876526	3.84155715344683	+	.	gene_id "ENSRNOG00000020497"; transcript_id "ENSRNOG00000020497_tx_14"; exon_id "1_194876470_194876526_+"; exonnum "4"; txlen "4103";
1	ENSEMBL114_rn	exon	194876470	194876526	3.45672296392666	+	.	gene_id "ENSRNOG00000020497"; transcript_id "ENSRNOG00000020497_tx_15"; exon_id "1_194876470_194876526_+"; exonnum "4"; txlen "4251";
1	ENSEMBL114_rn	exon	194876470	194876526	2.73030585035543	+	.	gene_id "ENSRNOG00000020497"; transcript_id "ENSRNOG00000020497_tx_20"; exon_id "1_194876470_194876526_+"; exonnum "4"; txlen "4174";
1	ENSEMBL114_rn	exon	194876470	194876526	1.23483509312427	+	.	gene_id "ENSRNOG00000020497"; transcript_id "ENSRNOG00000020497_tx_30"; exon_id "1_194876470_194876526_+"; exonnum "5"; txlen "4344";
1	ENSEMBL114_rn	exon	194876470	194876526	11.4331732353925	+	.	gene_id "ENSRNOG00000020497"; transcript_id "ENSRNOG00000020497_tx_7"; exon_id "1_194876470_194876526_+"; exonnum "3"; txlen "4045";
1	ENSEMBL114_rn	exon	194876470	194876526	10.6115172976606	+	.	gene_id "ENSRNOG00000020497"; transcript_id "ENSRNOG00000020497_tx_8"; exon_id "1_194876470_194876526_+"; exonnum "3"; txlen "3974";
1	ENSEMBL114_rn	exon	194876470	194876526	7.09789717935328	+	.	gene_id "ENSRNOG00000020497"; transcript_id "ENSRNOG00000020497_tx_9"; exon_id "1_194876470_194876526_+"; exonnum "3"; txlen "4122";
1	ensembl	exon	194879500	194879545	0	+	.	gene_id "ENSRNOG00000020497"; gene_version "9"; transcript_id "ENSRNOT00000149718"; transcript_version "1"; exon_number "5"; gene_name "Plekha1"; gene_source "ensembl"; gene_biotype "protein_coding"; transcript_name "Plekha1-206"; transcript_source "ensembl"; transcript_biotype "protein_coding"; exon_id "ENSRNOE00000199486"; exon_version "2";
1	ensembl	CDS	194879500	194879545	0	+	0	gene_id "ENSRNOG00000020497"; gene_version "9"; transcript_id "ENSRNOT00000149718"; transcript_version "1"; exon_number "5"; gene_name "Plekha1"; gene_source "ensembl"; gene_biotype "protein_coding"; transcript_name "Plekha1-206"; transcript_source "ensembl"; transcript_biotype "protein_coding"; protein_id "ENSRNOP00000105363"; protein_version "1";
1	ensembl	exon	194879500	194879545	0	+	.	gene_id "ENSRNOG00000020497"; gene_version "9"; transcript_id "ENSRNOT00000027836"; transcript_version "6"; exon_number "5"; gene_name "Plekha1"; gene_source "ensembl"; gene_biotype "protein_coding"; transcript_name "Plekha1-201"; transcript_source "ensembl"; transcript_biotype "protein_coding"; exon_id "ENSRNOE00000199486"; exon_version "2";
1	ensembl	CDS	194879500	194879545	0	+	0	gene_id "ENSRNOG00000020497"; gene_version "9"; transcript_id "ENSRNOT00000027836"; transcript_version "6"; exon_number "5"; gene_name "Plekha1"; gene_source "ensembl"; gene_biotype "protein_coding"; transcript_name "Plekha1-201"; transcript_source "ensembl"; transcript_biotype "protein_coding"; protein_id "ENSRNOP00000027836"; protein_version "3";
1	ensembl	exon	194879500	194879545	0	+	.	gene_id "ENSRNOG00000020497"; gene_version "9"; transcript_id "ENSRNOT00000147430"; transcript_version "1"; exon_number "3"; gene_name "Plekha1"; gene_source "ensembl"; gene_biotype "protein_coding"; transcript_name "Plekha1-205"; transcript_source "ensembl"; transcript_biotype "protein_coding"; exon_id "ENSRNOE00000199486"; exon_version "2";
1	ensembl	CDS	194879500	194879545	0	+	0	gene_id "ENSRNOG00000020497"; gene_version "9"; transcript_id "ENSRNOT00000147430"; transcript_version "1"; exon_number "3"; gene_name "Plekha1"; gene_source "ensembl"; gene_biotype "protein_coding"; transcript_name "Plekha1-205"; transcript_source "ensembl"; transcript_biotype "protein_coding"; protein_id "ENSRNOP00000108006"; protein_version "1";
1	ensembl	exon	194879500	194879545	0	+	.	gene_id "ENSRNOG00000020497"; gene_version "9"; transcript_id "ENSRNOT00000107296"; transcript_version "2"; exon_number "5"; gene_name "Plekha1"; gene_source "ensembl"; gene_biotype "protein_coding"; transcript_name "Plekha1-203"; transcript_source "ensembl"; transcript_biotype "protein_coding"; exon_id "ENSRNOE00000199486"; exon_version "2"; tag "Ensembl_canonical";
1	ensembl	CDS	194879500	194879545	0	+	0	gene_id "ENSRNOG00000020497"; gene_version "9"; transcript_id "ENSRNOT00000107296"; transcript_version "2"; exon_number "5"; gene_name "Plekha1"; gene_source "ensembl"; gene_biotype "protein_coding"; transcript_name "Plekha1-203"; transcript_source "ensembl"; transcript_biotype "protein_coding"; protein_id "ENSRNOP00000081390"; protein_version "2"; tag "Ensembl_canonical";
1	ensembl	exon	194879500	194879545	0	+	.	gene_id "ENSRNOG00000020497"; gene_version "9"; transcript_id "ENSRNOT00000132546"; transcript_version "1"; exon_number "5"; gene_name "Plekha1"; gene_source "ensembl"; gene_biotype "protein_coding"; transcript_name "Plekha1-204"; transcript_source "ensembl"; transcript_biotype "protein_coding"; exon_id "ENSRNOE00000199486"; exon_version "2";
1	ensembl	CDS	194879500	194879545	0	+	0	gene_id "ENSRNOG00000020497"; gene_version "9"; transcript_id "ENSRNOT00000132546"; transcript_version "1"; exon_number "5"; gene_name "Plekha1"; gene_source "ensembl"; gene_biotype "protein_coding"; transcript_name "Plekha1-204"; transcript_source "ensembl"; transcript_biotype "protein_coding"; protein_id "ENSRNOP00000112187"; protein_version "1";
1	ENSEMBL114_rn	exon	194879500	194879545	3.84155715344683	+	.	gene_id "ENSRNOG00000020497"; transcript_id "ENSRNOG00000020497_tx_14"; exon_id "1_194879500_194879545_+"; exonnum "5"; txlen "4103";
1	ENSEMBL114_rn	exon	194879500	194879545	3.45672296392666	+	.	gene_id "ENSRNOG00000020497"; transcript_id "ENSRNOG00000020497_tx_15"; exon_id "1_194879500_194879545_+"; exonnum "5"; txlen "4251";
1	ENSEMBL114_rn	exon	194879500	194879545	2.73030585035543	+	.	gene_id "ENSRNOG00000020497"; transcript_id "ENSRNOG00000020497_tx_20"; exon_id "1_194879500_194879545_+"; exonnum "5"; txlen "4174";
1	ENSEMBL114_rn	exon	194879500	194879545	1.23483509312427	+	.	gene_id "ENSRNOG00000020497"; transcript_id "ENSRNOG00000020497_tx_30"; exon_id "1_194879500_194879545_+"; exonnum "6"; txlen "4344";
1	ENSEMBL114_rn	exon	194879500	194879545	11.4331732353925	+	.	gene_id "ENSRNOG00000020497"; transcript_id "ENSRNOG00000020497_tx_7"; exon_id "1_194879500_194879545_+"; exonnum "4"; txlen "4045";
1	ENSEMBL114_rn	exon	194879500	194879545	10.6115172976606	+	.	gene_id "ENSRNOG00000020497"; transcript_id "ENSRNOG00000020497_tx_8"; exon_id "1_194879500_194879545_+"; exonnum "4"; txlen "3974";
1	ENSEMBL114_rn	exon	194879500	194879545	7.09789717935328	+	.	gene_id "ENSRNOG00000020497"; transcript_id "ENSRNOG00000020497_tx_9"; exon_id "1_194879500_194879545_+"; exonnum "4"; txlen "4122";
1	ensembl	exon	194886241	194886338	0	+	.	gene_id "ENSRNOG00000020497"; gene_version "9"; transcript_id "ENSRNOT00000149718"; transcript_version "1"; exon_number "6"; gene_name "Plekha1"; gene_source "ensembl"; gene_biotype "protein_coding"; transcript_name "Plekha1-206"; transcript_source "ensembl"; transcript_biotype "protein_coding"; exon_id "ENSRNOE00000199491"; exon_version "2";
1	ensembl	CDS	194886241	194886338	0	+	2	gene_id "ENSRNOG00000020497"; gene_version "9"; transcript_id "ENSRNOT00000149718"; transcript_version "1"; exon_number "6"; gene_name "Plekha1"; gene_source "ensembl"; gene_biotype "protein_coding"; transcript_name "Plekha1-206"; transcript_source "ensembl"; transcript_biotype "protein_coding"; protein_id "ENSRNOP00000105363"; protein_version "1";
1	ensembl	exon	194886241	194886338	0	+	.	gene_id "ENSRNOG00000020497"; gene_version "9"; transcript_id "ENSRNOT00000027836"; transcript_version "6"; exon_number "6"; gene_name "Plekha1"; gene_source "ensembl"; gene_biotype "protein_coding"; transcript_name "Plekha1-201"; transcript_source "ensembl"; transcript_biotype "protein_coding"; exon_id "ENSRNOE00000199491"; exon_version "2";
1	ensembl	CDS	194886241	194886338	0	+	2	gene_id "ENSRNOG00000020497"; gene_version "9"; transcript_id "ENSRNOT00000027836"; transcript_version "6"; exon_number "6"; gene_name "Plekha1"; gene_source "ensembl"; gene_biotype "protein_coding"; transcript_name "Plekha1-201"; transcript_source "ensembl"; transcript_biotype "protein_coding"; protein_id "ENSRNOP00000027836"; protein_version "3";
1	ensembl	exon	194886241	194886338	0	+	.	gene_id "ENSRNOG00000020497"; gene_version "9"; transcript_id "ENSRNOT00000147430"; transcript_version "1"; exon_number "4"; gene_name "Plekha1"; gene_source "ensembl"; gene_biotype "protein_coding"; transcript_name "Plekha1-205"; transcript_source "ensembl"; transcript_biotype "protein_coding"; exon_id "ENSRNOE00000199491"; exon_version "2";
1	ensembl	CDS	194886241	194886338	0	+	2	gene_id "ENSRNOG00000020497"; gene_version "9"; transcript_id "ENSRNOT00000147430"; transcript_version "1"; exon_number "4"; gene_name "Plekha1"; gene_source "ensembl"; gene_biotype "protein_coding"; transcript_name "Plekha1-205"; transcript_source "ensembl"; transcript_biotype "protein_coding"; protein_id "ENSRNOP00000108006"; protein_version "1";
1	ensembl	exon	194886241	194886338	0	+	.	gene_id "ENSRNOG00000020497"; gene_version "9"; transcript_id "ENSRNOT00000107296"; transcript_version "2"; exon_number "6"; gene_name "Plekha1"; gene_source "ensembl"; gene_biotype "protein_coding"; transcript_name "Plekha1-203"; transcript_source "ensembl"; transcript_biotype "protein_coding"; exon_id "ENSRNOE00000199491"; exon_version "2"; tag "Ensembl_canonical";
1	ensembl	CDS	194886241	194886338	0	+	2	gene_id "ENSRNOG00000020497"; gene_version "9"; transcript_id "ENSRNOT00000107296"; transcript_version "2"; exon_number "6"; gene_name "Plekha1"; gene_source "ensembl"; gene_biotype "protein_coding"; transcript_name "Plekha1-203"; transcript_source "ensembl"; transcript_biotype "protein_coding"; protein_id "ENSRNOP00000081390"; protein_version "2"; tag "Ensembl_canonical";
1	ensembl	exon	194886241	194886338	0	+	.	gene_id "ENSRNOG00000020497"; gene_version "9"; transcript_id "ENSRNOT00000132546"; transcript_version "1"; exon_number "6"; gene_name "Plekha1"; gene_source "ensembl"; gene_biotype "protein_coding"; transcript_name "Plekha1-204"; transcript_source "ensembl"; transcript_biotype "protein_coding"; exon_id "ENSRNOE00000199491"; exon_version "2";
1	ensembl	CDS	194886241	194886338	0	+	2	gene_id "ENSRNOG00000020497"; gene_version "9"; transcript_id "ENSRNOT00000132546"; transcript_version "1"; exon_number "6"; gene_name "Plekha1"; gene_source "ensembl"; gene_biotype "protein_coding"; transcript_name "Plekha1-204"; transcript_source "ensembl"; transcript_biotype "protein_coding"; protein_id "ENSRNOP00000112187"; protein_version "1";
1	ENSEMBL114_rn	exon	194886241	194886338	3.84155715344683	+	.	gene_id "ENSRNOG00000020497"; transcript_id "ENSRNOG00000020497_tx_14"; exon_id "1_194886241_194886338_+"; exonnum "6"; txlen "4103";
1	ENSEMBL114_rn	exon	194886241	194886338	3.45672296392666	+	.	gene_id "ENSRNOG00000020497"; transcript_id "ENSRNOG00000020497_tx_15"; exon_id "1_194886241_194886338_+"; exonnum "6"; txlen "4251";
1	ENSEMBL114_rn	exon	194886241	194886338	2.73030585035543	+	.	gene_id "ENSRNOG00000020497"; transcript_id "ENSRNOG00000020497_tx_20"; exon_id "1_194886241_194886338_+"; exonnum "6"; txlen "4174";
1	ENSEMBL114_rn	exon	194886241	194886338	1.23483509312427	+	.	gene_id "ENSRNOG00000020497"; transcript_id "ENSRNOG00000020497_tx_30"; exon_id "1_194886241_194886338_+"; exonnum "7"; txlen "4344";
1	ENSEMBL114_rn	exon	194886241	194886338	11.4331732353925	+	.	gene_id "ENSRNOG00000020497"; transcript_id "ENSRNOG00000020497_tx_7"; exon_id "1_194886241_194886338_+"; exonnum "5"; txlen "4045";
1	ENSEMBL114_rn	exon	194886241	194886338	10.6115172976606	+	.	gene_id "ENSRNOG00000020497"; transcript_id "ENSRNOG00000020497_tx_8"; exon_id "1_194886241_194886338_+"; exonnum "5"; txlen "3974";
1	ENSEMBL114_rn	exon	194886241	194886338	7.09789717935328	+	.	gene_id "ENSRNOG00000020497"; transcript_id "ENSRNOG00000020497_tx_9"; exon_id "1_194886241_194886338_+"; exonnum "5"; txlen "4122";
1	ensembl	exon	194891229	194891354	0	+	.	gene_id "ENSRNOG00000020497"; gene_version "9"; transcript_id "ENSRNOT00000149718"; transcript_version "1"; exon_number "7"; gene_name "Plekha1"; gene_source "ensembl"; gene_biotype "protein_coding"; transcript_name "Plekha1-206"; transcript_source "ensembl"; transcript_biotype "protein_coding"; exon_id "ENSRNOE00000199707"; exon_version "1";
1	ensembl	CDS	194891229	194891354	0	+	0	gene_id "ENSRNOG00000020497"; gene_version "9"; transcript_id "ENSRNOT00000149718"; transcript_version "1"; exon_number "7"; gene_name "Plekha1"; gene_source "ensembl"; gene_biotype "protein_coding"; transcript_name "Plekha1-206"; transcript_source "ensembl"; transcript_biotype "protein_coding"; protein_id "ENSRNOP00000105363"; protein_version "1";
1	ensembl	exon	194891229	194891354	0	+	.	gene_id "ENSRNOG00000020497"; gene_version "9"; transcript_id "ENSRNOT00000027836"; transcript_version "6"; exon_number "7"; gene_name "Plekha1"; gene_source "ensembl"; gene_biotype "protein_coding"; transcript_name "Plekha1-201"; transcript_source "ensembl"; transcript_biotype "protein_coding"; exon_id "ENSRNOE00000199707"; exon_version "1";
1	ensembl	CDS	194891229	194891354	0	+	0	gene_id "ENSRNOG00000020497"; gene_version "9"; transcript_id "ENSRNOT00000027836"; transcript_version "6"; exon_number "7"; gene_name "Plekha1"; gene_source "ensembl"; gene_biotype "protein_coding"; transcript_name "Plekha1-201"; transcript_source "ensembl"; transcript_biotype "protein_coding"; protein_id "ENSRNOP00000027836"; protein_version "3";
1	ensembl	exon	194891229	194891354	0	+	.	gene_id "ENSRNOG00000020497"; gene_version "9"; transcript_id "ENSRNOT00000147430"; transcript_version "1"; exon_number "5"; gene_name "Plekha1"; gene_source "ensembl"; gene_biotype "protein_coding"; transcript_name "Plekha1-205"; transcript_source "ensembl"; transcript_biotype "protein_coding"; exon_id "ENSRNOE00000199707"; exon_version "1";
1	ensembl	CDS	194891229	194891354	0	+	0	gene_id "ENSRNOG00000020497"; gene_version "9"; transcript_id "ENSRNOT00000147430"; transcript_version "1"; exon_number "5"; gene_name "Plekha1"; gene_source "ensembl"; gene_biotype "protein_coding"; transcript_name "Plekha1-205"; transcript_source "ensembl"; transcript_biotype "protein_coding"; protein_id "ENSRNOP00000108006"; protein_version "1";
1	ensembl	exon	194891229	194891354	0	+	.	gene_id "ENSRNOG00000020497"; gene_version "9"; transcript_id "ENSRNOT00000107296"; transcript_version "2"; exon_number "7"; gene_name "Plekha1"; gene_source "ensembl"; gene_biotype "protein_coding"; transcript_name "Plekha1-203"; transcript_source "ensembl"; transcript_biotype "protein_coding"; exon_id "ENSRNOE00000199707"; exon_version "1"; tag "Ensembl_canonical";
1	ensembl	CDS	194891229	194891354	0	+	0	gene_id "ENSRNOG00000020497"; gene_version "9"; transcript_id "ENSRNOT00000107296"; transcript_version "2"; exon_number "7"; gene_name "Plekha1"; gene_source "ensembl"; gene_biotype "protein_coding"; transcript_name "Plekha1-203"; transcript_source "ensembl"; transcript_biotype "protein_coding"; protein_id "ENSRNOP00000081390"; protein_version "2"; tag "Ensembl_canonical";
1	ensembl	exon	194891229	194891354	0	+	.	gene_id "ENSRNOG00000020497"; gene_version "9"; transcript_id "ENSRNOT00000078244"; transcript_version "3"; exon_number "4"; gene_name "Plekha1"; gene_source "ensembl"; gene_biotype "protein_coding"; transcript_name "Plekha1-202"; transcript_source "ensembl"; transcript_biotype "protein_coding"; exon_id "ENSRNOE00000199707"; exon_version "1";
1	ensembl	CDS	194891229	194891354	0	+	0	gene_id "ENSRNOG00000020497"; gene_version "9"; transcript_id "ENSRNOT00000078244"; transcript_version "3"; exon_number "4"; gene_name "Plekha1"; gene_source "ensembl"; gene_biotype "protein_coding"; transcript_name "Plekha1-202"; transcript_source "ensembl"; transcript_biotype "protein_coding"; protein_id "ENSRNOP00000071765"; protein_version "2";
1	ensembl	exon	194891229	194891354	0	+	.	gene_id "ENSRNOG00000020497"; gene_version "9"; transcript_id "ENSRNOT00000132546"; transcript_version "1"; exon_number "7"; gene_name "Plekha1"; gene_source "ensembl"; gene_biotype "protein_coding"; transcript_name "Plekha1-204"; transcript_source "ensembl"; transcript_biotype "protein_coding"; exon_id "ENSRNOE00000199707"; exon_version "1";
1	ensembl	CDS	194891229	194891354	0	+	0	gene_id "ENSRNOG00000020497"; gene_version "9"; transcript_id "ENSRNOT00000132546"; transcript_version "1"; exon_number "7"; gene_name "Plekha1"; gene_source "ensembl"; gene_biotype "protein_coding"; transcript_name "Plekha1-204"; transcript_source "ensembl"; transcript_biotype "protein_coding"; protein_id "ENSRNOP00000112187"; protein_version "1";
1	ENSEMBL114_rn	exon	194891229	194891354	3.84155715344683	+	.	gene_id "ENSRNOG00000020497"; transcript_id "ENSRNOG00000020497_tx_14"; exon_id "1_194891229_194891354_+"; exonnum "7"; txlen "4103";
1	ENSEMBL114_rn	exon	194891229	194891354	3.45672296392666	+	.	gene_id "ENSRNOG00000020497"; transcript_id "ENSRNOG00000020497_tx_15"; exon_id "1_194891229_194891354_+"; exonnum "7"; txlen "4251";
1	ENSEMBL114_rn	exon	194891229	194891354	2.73030585035543	+	.	gene_id "ENSRNOG00000020497"; transcript_id "ENSRNOG00000020497_tx_20"; exon_id "1_194891229_194891354_+"; exonnum "7"; txlen "4174";
1	ENSEMBL114_rn	exon	194891229	194891354	1.23483509312427	+	.	gene_id "ENSRNOG00000020497"; transcript_id "ENSRNOG00000020497_tx_30"; exon_id "1_194891229_194891354_+"; exonnum "8"; txlen "4344";
1	ENSEMBL114_rn	exon	194891229	194891354	11.4331732353925	+	.	gene_id "ENSRNOG00000020497"; transcript_id "ENSRNOG00000020497_tx_7"; exon_id "1_194891229_194891354_+"; exonnum "6"; txlen "4045";
1	ENSEMBL114_rn	exon	194891229	194891354	10.6115172976606	+	.	gene_id "ENSRNOG00000020497"; transcript_id "ENSRNOG00000020497_tx_8"; exon_id "1_194891229_194891354_+"; exonnum "6"; txlen "3974";
1	ENSEMBL114_rn	exon	194891229	194891354	7.09789717935328	+	.	gene_id "ENSRNOG00000020497"; transcript_id "ENSRNOG00000020497_tx_9"; exon_id "1_194891229_194891354_+"; exonnum "6"; txlen "4122";
1	ensembl	exon	194895410	194895553	0	+	.	gene_id "ENSRNOG00000020497"; gene_version "9"; transcript_id "ENSRNOT00000149718"; transcript_version "1"; exon_number "8"; gene_name "Plekha1"; gene_source "ensembl"; gene_biotype "protein_coding"; transcript_name "Plekha1-206"; transcript_source "ensembl"; transcript_biotype "protein_coding"; exon_id "ENSRNOE00000199717"; exon_version "1";
1	ensembl	CDS	194895410	194895553	0	+	0	gene_id "ENSRNOG00000020497"; gene_version "9"; transcript_id "ENSRNOT00000149718"; transcript_version "1"; exon_number "8"; gene_name "Plekha1"; gene_source "ensembl"; gene_biotype "protein_coding"; transcript_name "Plekha1-206"; transcript_source "ensembl"; transcript_biotype "protein_coding"; protein_id "ENSRNOP00000105363"; protein_version "1";
1	ensembl	exon	194895410	194895553	0	+	.	gene_id "ENSRNOG00000020497"; gene_version "9"; transcript_id "ENSRNOT00000027836"; transcript_version "6"; exon_number "8"; gene_name "Plekha1"; gene_source "ensembl"; gene_biotype "protein_coding"; transcript_name "Plekha1-201"; transcript_source "ensembl"; transcript_biotype "protein_coding"; exon_id "ENSRNOE00000199717"; exon_version "1";
1	ensembl	CDS	194895410	194895553	0	+	0	gene_id "ENSRNOG00000020497"; gene_version "9"; transcript_id "ENSRNOT00000027836"; transcript_version "6"; exon_number "8"; gene_name "Plekha1"; gene_source "ensembl"; gene_biotype "protein_coding"; transcript_name "Plekha1-201"; transcript_source "ensembl"; transcript_biotype "protein_coding"; protein_id "ENSRNOP00000027836"; protein_version "3";
1	ensembl	exon	194895410	194895553	0	+	.	gene_id "ENSRNOG00000020497"; gene_version "9"; transcript_id "ENSRNOT00000147430"; transcript_version "1"; exon_number "6"; gene_name "Plekha1"; gene_source "ensembl"; gene_biotype "protein_coding"; transcript_name "Plekha1-205"; transcript_source "ensembl"; transcript_biotype "protein_coding"; exon_id "ENSRNOE00000199717"; exon_version "1";
1	ensembl	CDS	194895410	194895553	0	+	0	gene_id "ENSRNOG00000020497"; gene_version "9"; transcript_id "ENSRNOT00000147430"; transcript_version "1"; exon_number "6"; gene_name "Plekha1"; gene_source "ensembl"; gene_biotype "protein_coding"; transcript_name "Plekha1-205"; transcript_source "ensembl"; transcript_biotype "protein_coding"; protein_id "ENSRNOP00000108006"; protein_version "1";
1	ensembl	exon	194895410	194895553	0	+	.	gene_id "ENSRNOG00000020497"; gene_version "9"; transcript_id "ENSRNOT00000107296"; transcript_version "2"; exon_number "8"; gene_name "Plekha1"; gene_source "ensembl"; gene_biotype "protein_coding"; transcript_name "Plekha1-203"; transcript_source "ensembl"; transcript_biotype "protein_coding"; exon_id "ENSRNOE00000199717"; exon_version "1"; tag "Ensembl_canonical";
1	ensembl	CDS	194895410	194895553	0	+	0	gene_id "ENSRNOG00000020497"; gene_version "9"; transcript_id "ENSRNOT00000107296"; transcript_version "2"; exon_number "8"; gene_name "Plekha1"; gene_source "ensembl"; gene_biotype "protein_coding"; transcript_name "Plekha1-203"; transcript_source "ensembl"; transcript_biotype "protein_coding"; protein_id "ENSRNOP00000081390"; protein_version "2"; tag "Ensembl_canonical";
1	ensembl	exon	194895410	194895553	0	+	.	gene_id "ENSRNOG00000020497"; gene_version "9"; transcript_id "ENSRNOT00000078244"; transcript_version "3"; exon_number "5"; gene_name "Plekha1"; gene_source "ensembl"; gene_biotype "protein_coding"; transcript_name "Plekha1-202"; transcript_source "ensembl"; transcript_biotype "protein_coding"; exon_id "ENSRNOE00000199717"; exon_version "1";
1	ensembl	CDS	194895410	194895553	0	+	0	gene_id "ENSRNOG00000020497"; gene_version "9"; transcript_id "ENSRNOT00000078244"; transcript_version "3"; exon_number "5"; gene_name "Plekha1"; gene_source "ensembl"; gene_biotype "protein_coding"; transcript_name "Plekha1-202"; transcript_source "ensembl"; transcript_biotype "protein_coding"; protein_id "ENSRNOP00000071765"; protein_version "2";
1	ensembl	exon	194895410	194895553	0	+	.	gene_id "ENSRNOG00000020497"; gene_version "9"; transcript_id "ENSRNOT00000132546"; transcript_version "1"; exon_number "8"; gene_name "Plekha1"; gene_source "ensembl"; gene_biotype "protein_coding"; transcript_name "Plekha1-204"; transcript_source "ensembl"; transcript_biotype "protein_coding"; exon_id "ENSRNOE00000199717"; exon_version "1";
1	ensembl	CDS	194895410	194895553	0	+	0	gene_id "ENSRNOG00000020497"; gene_version "9"; transcript_id "ENSRNOT00000132546"; transcript_version "1"; exon_number "8"; gene_name "Plekha1"; gene_source "ensembl"; gene_biotype "protein_coding"; transcript_name "Plekha1-204"; transcript_source "ensembl"; transcript_biotype "protein_coding"; protein_id "ENSRNOP00000112187"; protein_version "1";
1	ENSEMBL114_rn	exon	194895410	194895553	3.84155715344683	+	.	gene_id "ENSRNOG00000020497"; transcript_id "ENSRNOG00000020497_tx_14"; exon_id "1_194895410_194895553_+"; exonnum "8"; txlen "4103";
1	ENSEMBL114_rn	exon	194895410	194895553	3.45672296392666	+	.	gene_id "ENSRNOG00000020497"; transcript_id "ENSRNOG00000020497_tx_15"; exon_id "1_194895410_194895553_+"; exonnum "8"; txlen "4251";
1	ENSEMBL114_rn	exon	194895410	194895553	2.73030585035543	+	.	gene_id "ENSRNOG00000020497"; transcript_id "ENSRNOG00000020497_tx_20"; exon_id "1_194895410_194895553_+"; exonnum "8"; txlen "4174";
1	ENSEMBL114_rn	exon	194895410	194895553	1.23483509312427	+	.	gene_id "ENSRNOG00000020497"; transcript_id "ENSRNOG00000020497_tx_30"; exon_id "1_194895410_194895553_+"; exonnum "9"; txlen "4344";
1	ENSEMBL114_rn	exon	194895410	194895553	11.4331732353925	+	.	gene_id "ENSRNOG00000020497"; transcript_id "ENSRNOG00000020497_tx_7"; exon_id "1_194895410_194895553_+"; exonnum "7"; txlen "4045";
1	ENSEMBL114_rn	exon	194895410	194895553	10.6115172976606	+	.	gene_id "ENSRNOG00000020497"; transcript_id "ENSRNOG00000020497_tx_8"; exon_id "1_194895410_194895553_+"; exonnum "7"; txlen "3974";
1	ENSEMBL114_rn	exon	194895410	194895553	7.09789717935328	+	.	gene_id "ENSRNOG00000020497"; transcript_id "ENSRNOG00000020497_tx_9"; exon_id "1_194895410_194895553_+"; exonnum "7"; txlen "4122";
1	ensembl	exon	194897685	194897753	0	+	.	gene_id "ENSRNOG00000020497"; gene_version "9"; transcript_id "ENSRNOT00000149718"; transcript_version "1"; exon_number "9"; gene_name "Plekha1"; gene_source "ensembl"; gene_biotype "protein_coding"; transcript_name "Plekha1-206"; transcript_source "ensembl"; transcript_biotype "protein_coding"; exon_id "ENSRNOE00000199509"; exon_version "1";
1	ensembl	CDS	194897685	194897753	0	+	0	gene_id "ENSRNOG00000020497"; gene_version "9"; transcript_id "ENSRNOT00000149718"; transcript_version "1"; exon_number "9"; gene_name "Plekha1"; gene_source "ensembl"; gene_biotype "protein_coding"; transcript_name "Plekha1-206"; transcript_source "ensembl"; transcript_biotype "protein_coding"; protein_id "ENSRNOP00000105363"; protein_version "1";
1	ensembl	exon	194897685	194897753	0	+	.	gene_id "ENSRNOG00000020497"; gene_version "9"; transcript_id "ENSRNOT00000027836"; transcript_version "6"; exon_number "9"; gene_name "Plekha1"; gene_source "ensembl"; gene_biotype "protein_coding"; transcript_name "Plekha1-201"; transcript_source "ensembl"; transcript_biotype "protein_coding"; exon_id "ENSRNOE00000199509"; exon_version "1";
1	ensembl	CDS	194897685	194897753	0	+	0	gene_id "ENSRNOG00000020497"; gene_version "9"; transcript_id "ENSRNOT00000027836"; transcript_version "6"; exon_number "9"; gene_name "Plekha1"; gene_source "ensembl"; gene_biotype "protein_coding"; transcript_name "Plekha1-201"; transcript_source "ensembl"; transcript_biotype "protein_coding"; protein_id "ENSRNOP00000027836"; protein_version "3";
1	ensembl	exon	194897685	194897753	0	+	.	gene_id "ENSRNOG00000020497"; gene_version "9"; transcript_id "ENSRNOT00000147430"; transcript_version "1"; exon_number "7"; gene_name "Plekha1"; gene_source "ensembl"; gene_biotype "protein_coding"; transcript_name "Plekha1-205"; transcript_source "ensembl"; transcript_biotype "protein_coding"; exon_id "ENSRNOE00000199509"; exon_version "1";
1	ensembl	CDS	194897685	194897753	0	+	0	gene_id "ENSRNOG00000020497"; gene_version "9"; transcript_id "ENSRNOT00000147430"; transcript_version "1"; exon_number "7"; gene_name "Plekha1"; gene_source "ensembl"; gene_biotype "protein_coding"; transcript_name "Plekha1-205"; transcript_source "ensembl"; transcript_biotype "protein_coding"; protein_id "ENSRNOP00000108006"; protein_version "1";
1	ensembl	exon	194897685	194897753	0	+	.	gene_id "ENSRNOG00000020497"; gene_version "9"; transcript_id "ENSRNOT00000107296"; transcript_version "2"; exon_number "9"; gene_name "Plekha1"; gene_source "ensembl"; gene_biotype "protein_coding"; transcript_name "Plekha1-203"; transcript_source "ensembl"; transcript_biotype "protein_coding"; exon_id "ENSRNOE00000199509"; exon_version "1"; tag "Ensembl_canonical";
1	ensembl	CDS	194897685	194897753	0	+	0	gene_id "ENSRNOG00000020497"; gene_version "9"; transcript_id "ENSRNOT00000107296"; transcript_version "2"; exon_number "9"; gene_name "Plekha1"; gene_source "ensembl"; gene_biotype "protein_coding"; transcript_name "Plekha1-203"; transcript_source "ensembl"; transcript_biotype "protein_coding"; protein_id "ENSRNOP00000081390"; protein_version "2"; tag "Ensembl_canonical";
1	ensembl	exon	194897685	194897753	0	+	.	gene_id "ENSRNOG00000020497"; gene_version "9"; transcript_id "ENSRNOT00000078244"; transcript_version "3"; exon_number "6"; gene_name "Plekha1"; gene_source "ensembl"; gene_biotype "protein_coding"; transcript_name "Plekha1-202"; transcript_source "ensembl"; transcript_biotype "protein_coding"; exon_id "ENSRNOE00000199509"; exon_version "1";
1	ensembl	CDS	194897685	194897753	0	+	0	gene_id "ENSRNOG00000020497"; gene_version "9"; transcript_id "ENSRNOT00000078244"; transcript_version "3"; exon_number "6"; gene_name "Plekha1"; gene_source "ensembl"; gene_biotype "protein_coding"; transcript_name "Plekha1-202"; transcript_source "ensembl"; transcript_biotype "protein_coding"; protein_id "ENSRNOP00000071765"; protein_version "2";
1	ensembl	exon	194897685	194897753	0	+	.	gene_id "ENSRNOG00000020497"; gene_version "9"; transcript_id "ENSRNOT00000132546"; transcript_version "1"; exon_number "9"; gene_name "Plekha1"; gene_source "ensembl"; gene_biotype "protein_coding"; transcript_name "Plekha1-204"; transcript_source "ensembl"; transcript_biotype "protein_coding"; exon_id "ENSRNOE00000199509"; exon_version "1";
1	ensembl	CDS	194897685	194897753	0	+	0	gene_id "ENSRNOG00000020497"; gene_version "9"; transcript_id "ENSRNOT00000132546"; transcript_version "1"; exon_number "9"; gene_name "Plekha1"; gene_source "ensembl"; gene_biotype "protein_coding"; transcript_name "Plekha1-204"; transcript_source "ensembl"; transcript_biotype "protein_coding"; protein_id "ENSRNOP00000112187"; protein_version "1";
1	ENSEMBL114_rn	exon	194897685	194897753	3.84155715344683	+	.	gene_id "ENSRNOG00000020497"; transcript_id "ENSRNOG00000020497_tx_14"; exon_id "1_194897685_194897753_+"; exonnum "9"; txlen "4103";
1	ENSEMBL114_rn	exon	194897685	194897753	3.45672296392666	+	.	gene_id "ENSRNOG00000020497"; transcript_id "ENSRNOG00000020497_tx_15"; exon_id "1_194897685_194897753_+"; exonnum "9"; txlen "4251";
1	ENSEMBL114_rn	exon	194897685	194897753	2.73030585035543	+	.	gene_id "ENSRNOG00000020497"; transcript_id "ENSRNOG00000020497_tx_20"; exon_id "1_194897685_194897753_+"; exonnum "9"; txlen "4174";
1	ENSEMBL114_rn	exon	194897685	194897753	1.23483509312427	+	.	gene_id "ENSRNOG00000020497"; transcript_id "ENSRNOG00000020497_tx_30"; exon_id "1_194897685_194897753_+"; exonnum "10"; txlen "4344";
1	ENSEMBL114_rn	exon	194897685	194897753	11.4331732353925	+	.	gene_id "ENSRNOG00000020497"; transcript_id "ENSRNOG00000020497_tx_7"; exon_id "1_194897685_194897753_+"; exonnum "8"; txlen "4045";
1	ENSEMBL114_rn	exon	194897685	194897753	10.6115172976606	+	.	gene_id "ENSRNOG00000020497"; transcript_id "ENSRNOG00000020497_tx_8"; exon_id "1_194897685_194897753_+"; exonnum "8"; txlen "3974";
1	ENSEMBL114_rn	exon	194897685	194897753	7.09789717935328	+	.	gene_id "ENSRNOG00000020497"; transcript_id "ENSRNOG00000020497_tx_9"; exon_id "1_194897685_194897753_+"; exonnum "8"; txlen "4122";
1	ensembl	exon	194901128	194901192	0	+	.	gene_id "ENSRNOG00000020497"; gene_version "9"; transcript_id "ENSRNOT00000149718"; transcript_version "1"; exon_number "10"; gene_name "Plekha1"; gene_source "ensembl"; gene_biotype "protein_coding"; transcript_name "Plekha1-206"; transcript_source "ensembl"; transcript_biotype "protein_coding"; exon_id "ENSRNOE00000199724"; exon_version "1";
1	ensembl	CDS	194901128	194901192	0	+	0	gene_id "ENSRNOG00000020497"; gene_version "9"; transcript_id "ENSRNOT00000149718"; transcript_version "1"; exon_number "10"; gene_name "Plekha1"; gene_source "ensembl"; gene_biotype "protein_coding"; transcript_name "Plekha1-206"; transcript_source "ensembl"; transcript_biotype "protein_coding"; protein_id "ENSRNOP00000105363"; protein_version "1";
1	ensembl	exon	194901128	194901192	0	+	.	gene_id "ENSRNOG00000020497"; gene_version "9"; transcript_id "ENSRNOT00000027836"; transcript_version "6"; exon_number "10"; gene_name "Plekha1"; gene_source "ensembl"; gene_biotype "protein_coding"; transcript_name "Plekha1-201"; transcript_source "ensembl"; transcript_biotype "protein_coding"; exon_id "ENSRNOE00000199724"; exon_version "1";
1	ensembl	CDS	194901128	194901192	0	+	0	gene_id "ENSRNOG00000020497"; gene_version "9"; transcript_id "ENSRNOT00000027836"; transcript_version "6"; exon_number "10"; gene_name "Plekha1"; gene_source "ensembl"; gene_biotype "protein_coding"; transcript_name "Plekha1-201"; transcript_source "ensembl"; transcript_biotype "protein_coding"; protein_id "ENSRNOP00000027836"; protein_version "3";
1	ensembl	exon	194901128	194901192	0	+	.	gene_id "ENSRNOG00000020497"; gene_version "9"; transcript_id "ENSRNOT00000147430"; transcript_version "1"; exon_number "8"; gene_name "Plekha1"; gene_source "ensembl"; gene_biotype "protein_coding"; transcript_name "Plekha1-205"; transcript_source "ensembl"; transcript_biotype "protein_coding"; exon_id "ENSRNOE00000199724"; exon_version "1";
1	ensembl	CDS	194901128	194901192	0	+	0	gene_id "ENSRNOG00000020497"; gene_version "9"; transcript_id "ENSRNOT00000147430"; transcript_version "1"; exon_number "8"; gene_name "Plekha1"; gene_source "ensembl"; gene_biotype "protein_coding"; transcript_name "Plekha1-205"; transcript_source "ensembl"; transcript_biotype "protein_coding"; protein_id "ENSRNOP00000108006"; protein_version "1";
1	ensembl	exon	194901128	194901192	0	+	.	gene_id "ENSRNOG00000020497"; gene_version "9"; transcript_id "ENSRNOT00000107296"; transcript_version "2"; exon_number "10"; gene_name "Plekha1"; gene_source "ensembl"; gene_biotype "protein_coding"; transcript_name "Plekha1-203"; transcript_source "ensembl"; transcript_biotype "protein_coding"; exon_id "ENSRNOE00000199724"; exon_version "1"; tag "Ensembl_canonical";
1	ensembl	CDS	194901128	194901192	0	+	0	gene_id "ENSRNOG00000020497"; gene_version "9"; transcript_id "ENSRNOT00000107296"; transcript_version "2"; exon_number "10"; gene_name "Plekha1"; gene_source "ensembl"; gene_biotype "protein_coding"; transcript_name "Plekha1-203"; transcript_source "ensembl"; transcript_biotype "protein_coding"; protein_id "ENSRNOP00000081390"; protein_version "2"; tag "Ensembl_canonical";
1	ensembl	exon	194901128	194901192	0	+	.	gene_id "ENSRNOG00000020497"; gene_version "9"; transcript_id "ENSRNOT00000078244"; transcript_version "3"; exon_number "7"; gene_name "Plekha1"; gene_source "ensembl"; gene_biotype "protein_coding"; transcript_name "Plekha1-202"; transcript_source "ensembl"; transcript_biotype "protein_coding"; exon_id "ENSRNOE00000199724"; exon_version "1";
1	ensembl	CDS	194901128	194901192	0	+	0	gene_id "ENSRNOG00000020497"; gene_version "9"; transcript_id "ENSRNOT00000078244"; transcript_version "3"; exon_number "7"; gene_name "Plekha1"; gene_source "ensembl"; gene_biotype "protein_coding"; transcript_name "Plekha1-202"; transcript_source "ensembl"; transcript_biotype "protein_coding"; protein_id "ENSRNOP00000071765"; protein_version "2";
1	ensembl	exon	194901128	194901192	0	+	.	gene_id "ENSRNOG00000020497"; gene_version "9"; transcript_id "ENSRNOT00000132546"; transcript_version "1"; exon_number "10"; gene_name "Plekha1"; gene_source "ensembl"; gene_biotype "protein_coding"; transcript_name "Plekha1-204"; transcript_source "ensembl"; transcript_biotype "protein_coding"; exon_id "ENSRNOE00000199724"; exon_version "1";
1	ensembl	CDS	194901128	194901192	0	+	0	gene_id "ENSRNOG00000020497"; gene_version "9"; transcript_id "ENSRNOT00000132546"; transcript_version "1"; exon_number "10"; gene_name "Plekha1"; gene_source "ensembl"; gene_biotype "protein_coding"; transcript_name "Plekha1-204"; transcript_source "ensembl"; transcript_biotype "protein_coding"; protein_id "ENSRNOP00000112187"; protein_version "1";
1	ENSEMBL114_rn	exon	194901128	194901192	3.84155715344683	+	.	gene_id "ENSRNOG00000020497"; transcript_id "ENSRNOG00000020497_tx_14"; exon_id "1_194901128_194901192_+"; exonnum "10"; txlen "4103";
1	ENSEMBL114_rn	exon	194901128	194901192	3.45672296392666	+	.	gene_id "ENSRNOG00000020497"; transcript_id "ENSRNOG00000020497_tx_15"; exon_id "1_194901128_194901192_+"; exonnum "10"; txlen "4251";
1	ENSEMBL114_rn	exon	194901128	194901192	2.73030585035543	+	.	gene_id "ENSRNOG00000020497"; transcript_id "ENSRNOG00000020497_tx_20"; exon_id "1_194901128_194901192_+"; exonnum "10"; txlen "4174";
1	ENSEMBL114_rn	exon	194901128	194901192	1.23483509312427	+	.	gene_id "ENSRNOG00000020497"; transcript_id "ENSRNOG00000020497_tx_30"; exon_id "1_194901128_194901192_+"; exonnum "11"; txlen "4344";
1	ENSEMBL114_rn	exon	194901128	194901192	11.4331732353925	+	.	gene_id "ENSRNOG00000020497"; transcript_id "ENSRNOG00000020497_tx_7"; exon_id "1_194901128_194901192_+"; exonnum "9"; txlen "4045";
1	ENSEMBL114_rn	exon	194901128	194901192	10.6115172976606	+	.	gene_id "ENSRNOG00000020497"; transcript_id "ENSRNOG00000020497_tx_8"; exon_id "1_194901128_194901192_+"; exonnum "9"; txlen "3974";
1	ENSEMBL114_rn	exon	194901128	194901192	7.09789717935328	+	.	gene_id "ENSRNOG00000020497"; transcript_id "ENSRNOG00000020497_tx_9"; exon_id "1_194901128_194901192_+"; exonnum "9"; txlen "4122";
1	ensembl	exon	194901743	194901806	0	+	.	gene_id "ENSRNOG00000020497"; gene_version "9"; transcript_id "ENSRNOT00000149718"; transcript_version "1"; exon_number "11"; gene_name "Plekha1"; gene_source "ensembl"; gene_biotype "protein_coding"; transcript_name "Plekha1-206"; transcript_source "ensembl"; transcript_biotype "protein_coding"; exon_id "ENSRNOE00000199518"; exon_version "1";
1	ensembl	CDS	194901743	194901806	0	+	1	gene_id "ENSRNOG00000020497"; gene_version "9"; transcript_id "ENSRNOT00000149718"; transcript_version "1"; exon_number "11"; gene_name "Plekha1"; gene_source "ensembl"; gene_biotype "protein_coding"; transcript_name "Plekha1-206"; transcript_source "ensembl"; transcript_biotype "protein_coding"; protein_id "ENSRNOP00000105363"; protein_version "1";
1	ensembl	exon	194901743	194901806	0	+	.	gene_id "ENSRNOG00000020497"; gene_version "9"; transcript_id "ENSRNOT00000027836"; transcript_version "6"; exon_number "11"; gene_name "Plekha1"; gene_source "ensembl"; gene_biotype "protein_coding"; transcript_name "Plekha1-201"; transcript_source "ensembl"; transcript_biotype "protein_coding"; exon_id "ENSRNOE00000199518"; exon_version "1";
1	ensembl	CDS	194901743	194901806	0	+	1	gene_id "ENSRNOG00000020497"; gene_version "9"; transcript_id "ENSRNOT00000027836"; transcript_version "6"; exon_number "11"; gene_name "Plekha1"; gene_source "ensembl"; gene_biotype "protein_coding"; transcript_name "Plekha1-201"; transcript_source "ensembl"; transcript_biotype "protein_coding"; protein_id "ENSRNOP00000027836"; protein_version "3";
1	ensembl	exon	194901743	194901806	0	+	.	gene_id "ENSRNOG00000020497"; gene_version "9"; transcript_id "ENSRNOT00000147430"; transcript_version "1"; exon_number "9"; gene_name "Plekha1"; gene_source "ensembl"; gene_biotype "protein_coding"; transcript_name "Plekha1-205"; transcript_source "ensembl"; transcript_biotype "protein_coding"; exon_id "ENSRNOE00000199518"; exon_version "1";
1	ensembl	CDS	194901743	194901806	0	+	1	gene_id "ENSRNOG00000020497"; gene_version "9"; transcript_id "ENSRNOT00000147430"; transcript_version "1"; exon_number "9"; gene_name "Plekha1"; gene_source "ensembl"; gene_biotype "protein_coding"; transcript_name "Plekha1-205"; transcript_source "ensembl"; transcript_biotype "protein_coding"; protein_id "ENSRNOP00000108006"; protein_version "1";
1	ensembl	exon	194901743	194901806	0	+	.	gene_id "ENSRNOG00000020497"; gene_version "9"; transcript_id "ENSRNOT00000107296"; transcript_version "2"; exon_number "11"; gene_name "Plekha1"; gene_source "ensembl"; gene_biotype "protein_coding"; transcript_name "Plekha1-203"; transcript_source "ensembl"; transcript_biotype "protein_coding"; exon_id "ENSRNOE00000199518"; exon_version "1"; tag "Ensembl_canonical";
1	ensembl	CDS	194901743	194901806	0	+	1	gene_id "ENSRNOG00000020497"; gene_version "9"; transcript_id "ENSRNOT00000107296"; transcript_version "2"; exon_number "11"; gene_name "Plekha1"; gene_source "ensembl"; gene_biotype "protein_coding"; transcript_name "Plekha1-203"; transcript_source "ensembl"; transcript_biotype "protein_coding"; protein_id "ENSRNOP00000081390"; protein_version "2"; tag "Ensembl_canonical";
1	ensembl	exon	194901743	194901806	0	+	.	gene_id "ENSRNOG00000020497"; gene_version "9"; transcript_id "ENSRNOT00000078244"; transcript_version "3"; exon_number "8"; gene_name "Plekha1"; gene_source "ensembl"; gene_biotype "protein_coding"; transcript_name "Plekha1-202"; transcript_source "ensembl"; transcript_biotype "protein_coding"; exon_id "ENSRNOE00000199518"; exon_version "1";
1	ensembl	CDS	194901743	194901806	0	+	1	gene_id "ENSRNOG00000020497"; gene_version "9"; transcript_id "ENSRNOT00000078244"; transcript_version "3"; exon_number "8"; gene_name "Plekha1"; gene_source "ensembl"; gene_biotype "protein_coding"; transcript_name "Plekha1-202"; transcript_source "ensembl"; transcript_biotype "protein_coding"; protein_id "ENSRNOP00000071765"; protein_version "2";
1	ensembl	exon	194901743	194901806	0	+	.	gene_id "ENSRNOG00000020497"; gene_version "9"; transcript_id "ENSRNOT00000132546"; transcript_version "1"; exon_number "11"; gene_name "Plekha1"; gene_source "ensembl"; gene_biotype "protein_coding"; transcript_name "Plekha1-204"; transcript_source "ensembl"; transcript_biotype "protein_coding"; exon_id "ENSRNOE00000199518"; exon_version "1";
1	ensembl	CDS	194901743	194901806	0	+	1	gene_id "ENSRNOG00000020497"; gene_version "9"; transcript_id "ENSRNOT00000132546"; transcript_version "1"; exon_number "11"; gene_name "Plekha1"; gene_source "ensembl"; gene_biotype "protein_coding"; transcript_name "Plekha1-204"; transcript_source "ensembl"; transcript_biotype "protein_coding"; protein_id "ENSRNOP00000112187"; protein_version "1";
1	ENSEMBL114_rn	exon	194901743	194901806	3.84155715344683	+	.	gene_id "ENSRNOG00000020497"; transcript_id "ENSRNOG00000020497_tx_14"; exon_id "1_194901743_194901806_+"; exonnum "11"; txlen "4103";
1	ENSEMBL114_rn	exon	194901743	194901806	3.45672296392666	+	.	gene_id "ENSRNOG00000020497"; transcript_id "ENSRNOG00000020497_tx_15"; exon_id "1_194901743_194901806_+"; exonnum "11"; txlen "4251";
1	ENSEMBL114_rn	exon	194901743	194901806	2.73030585035543	+	.	gene_id "ENSRNOG00000020497"; transcript_id "ENSRNOG00000020497_tx_20"; exon_id "1_194901743_194901806_+"; exonnum "11"; txlen "4174";
1	ENSEMBL114_rn	exon	194901743	194901806	1.23483509312427	+	.	gene_id "ENSRNOG00000020497"; transcript_id "ENSRNOG00000020497_tx_30"; exon_id "1_194901743_194901806_+"; exonnum "12"; txlen "4344";
1	ENSEMBL114_rn	exon	194901743	194901806	11.4331732353925	+	.	gene_id "ENSRNOG00000020497"; transcript_id "ENSRNOG00000020497_tx_7"; exon_id "1_194901743_194901806_+"; exonnum "10"; txlen "4045";
1	ENSEMBL114_rn	exon	194901743	194901806	10.6115172976606	+	.	gene_id "ENSRNOG00000020497"; transcript_id "ENSRNOG00000020497_tx_8"; exon_id "1_194901743_194901806_+"; exonnum "10"; txlen "3974";
1	ENSEMBL114_rn	exon	194901743	194901806	7.09789717935328	+	.	gene_id "ENSRNOG00000020497"; transcript_id "ENSRNOG00000020497_tx_9"; exon_id "1_194901743_194901806_+"; exonnum "10"; txlen "4122";
1	ensembl	exon	194904396	194904488	0	+	.	gene_id "ENSRNOG00000020497"; gene_version "9"; transcript_id "ENSRNOT00000027836"; transcript_version "6"; exon_number "12"; gene_name "Plekha1"; gene_source "ensembl"; gene_biotype "protein_coding"; transcript_name "Plekha1-201"; transcript_source "ensembl"; transcript_biotype "protein_coding"; exon_id "ENSRNOE00000199620"; exon_version "1";
1	ensembl	CDS	194904396	194904488	0	+	0	gene_id "ENSRNOG00000020497"; gene_version "9"; transcript_id "ENSRNOT00000027836"; transcript_version "6"; exon_number "12"; gene_name "Plekha1"; gene_source "ensembl"; gene_biotype "protein_coding"; transcript_name "Plekha1-201"; transcript_source "ensembl"; transcript_biotype "protein_coding"; protein_id "ENSRNOP00000027836"; protein_version "3";
1	ensembl	exon	194904396	194904488	0	+	.	gene_id "ENSRNOG00000020497"; gene_version "9"; transcript_id "ENSRNOT00000147430"; transcript_version "1"; exon_number "10"; gene_name "Plekha1"; gene_source "ensembl"; gene_biotype "protein_coding"; transcript_name "Plekha1-205"; transcript_source "ensembl"; transcript_biotype "protein_coding"; exon_id "ENSRNOE00000199620"; exon_version "1";
1	ensembl	CDS	194904396	194904488	0	+	0	gene_id "ENSRNOG00000020497"; gene_version "9"; transcript_id "ENSRNOT00000147430"; transcript_version "1"; exon_number "10"; gene_name "Plekha1"; gene_source "ensembl"; gene_biotype "protein_coding"; transcript_name "Plekha1-205"; transcript_source "ensembl"; transcript_biotype "protein_coding"; protein_id "ENSRNOP00000108006"; protein_version "1";
1	ensembl	exon	194904396	194904488	0	+	.	gene_id "ENSRNOG00000020497"; gene_version "9"; transcript_id "ENSRNOT00000107296"; transcript_version "2"; exon_number "12"; gene_name "Plekha1"; gene_source "ensembl"; gene_biotype "protein_coding"; transcript_name "Plekha1-203"; transcript_source "ensembl"; transcript_biotype "protein_coding"; exon_id "ENSRNOE00000199620"; exon_version "1"; tag "Ensembl_canonical";
1	ensembl	CDS	194904396	194904488	0	+	0	gene_id "ENSRNOG00000020497"; gene_version "9"; transcript_id "ENSRNOT00000107296"; transcript_version "2"; exon_number "12"; gene_name "Plekha1"; gene_source "ensembl"; gene_biotype "protein_coding"; transcript_name "Plekha1-203"; transcript_source "ensembl"; transcript_biotype "protein_coding"; protein_id "ENSRNOP00000081390"; protein_version "2"; tag "Ensembl_canonical";
1	ensembl	exon	194904396	194904488	0	+	.	gene_id "ENSRNOG00000020497"; gene_version "9"; transcript_id "ENSRNOT00000078244"; transcript_version "3"; exon_number "9"; gene_name "Plekha1"; gene_source "ensembl"; gene_biotype "protein_coding"; transcript_name "Plekha1-202"; transcript_source "ensembl"; transcript_biotype "protein_coding"; exon_id "ENSRNOE00000199620"; exon_version "1";
1	ensembl	CDS	194904396	194904488	0	+	0	gene_id "ENSRNOG00000020497"; gene_version "9"; transcript_id "ENSRNOT00000078244"; transcript_version "3"; exon_number "9"; gene_name "Plekha1"; gene_source "ensembl"; gene_biotype "protein_coding"; transcript_name "Plekha1-202"; transcript_source "ensembl"; transcript_biotype "protein_coding"; protein_id "ENSRNOP00000071765"; protein_version "2";
1	ensembl	exon	194904396	194904488	0	+	.	gene_id "ENSRNOG00000020497"; gene_version "9"; transcript_id "ENSRNOT00000132546"; transcript_version "1"; exon_number "12"; gene_name "Plekha1"; gene_source "ensembl"; gene_biotype "protein_coding"; transcript_name "Plekha1-204"; transcript_source "ensembl"; transcript_biotype "protein_coding"; exon_id "ENSRNOE00000199620"; exon_version "1";
1	ensembl	CDS	194904396	194904488	0	+	0	gene_id "ENSRNOG00000020497"; gene_version "9"; transcript_id "ENSRNOT00000132546"; transcript_version "1"; exon_number "12"; gene_name "Plekha1"; gene_source "ensembl"; gene_biotype "protein_coding"; transcript_name "Plekha1-204"; transcript_source "ensembl"; transcript_biotype "protein_coding"; protein_id "ENSRNOP00000112187"; protein_version "1";
1	ENSEMBL114_rn	exon	194904396	194904488	3.84155715344683	+	.	gene_id "ENSRNOG00000020497"; transcript_id "ENSRNOG00000020497_tx_14"; exon_id "1_194904396_194904488_+"; exonnum "12"; txlen "4103";
1	ENSEMBL114_rn	exon	194904396	194904488	3.45672296392666	+	.	gene_id "ENSRNOG00000020497"; transcript_id "ENSRNOG00000020497_tx_15"; exon_id "1_194904396_194904488_+"; exonnum "12"; txlen "4251";
1	ENSEMBL114_rn	exon	194904396	194904488	2.73030585035543	+	.	gene_id "ENSRNOG00000020497"; transcript_id "ENSRNOG00000020497_tx_20"; exon_id "1_194904396_194904488_+"; exonnum "12"; txlen "4174";
1	ENSEMBL114_rn	exon	194904396	194904488	1.23483509312427	+	.	gene_id "ENSRNOG00000020497"; transcript_id "ENSRNOG00000020497_tx_30"; exon_id "1_194904396_194904488_+"; exonnum "13"; txlen "4344";
1	ENSEMBL114_rn	exon	194904396	194904488	11.4331732353925	+	.	gene_id "ENSRNOG00000020497"; transcript_id "ENSRNOG00000020497_tx_7"; exon_id "1_194904396_194904488_+"; exonnum "11"; txlen "4045";
1	ENSEMBL114_rn	exon	194904396	194904488	10.6115172976606	+	.	gene_id "ENSRNOG00000020497"; transcript_id "ENSRNOG00000020497_tx_8"; exon_id "1_194904396_194904488_+"; exonnum "11"; txlen "3974";
1	ENSEMBL114_rn	exon	194904396	194904488	7.09789717935328	+	.	gene_id "ENSRNOG00000020497"; transcript_id "ENSRNOG00000020497_tx_9"; exon_id "1_194904396_194904488_+"; exonnum "11"; txlen "4122";
1	ensembl	exon	194904396	194904531	0	+	.	gene_id "ENSRNOG00000020497"; gene_version "9"; transcript_id "ENSRNOT00000149718"; transcript_version "1"; exon_number "12"; gene_name "Plekha1"; gene_source "ensembl"; gene_biotype "protein_coding"; transcript_name "Plekha1-206"; transcript_source "ensembl"; transcript_biotype "protein_coding"; exon_id "ENSRNOE00000776012"; exon_version "1";
1	ensembl	CDS	194904396	194904531	0	+	0	gene_id "ENSRNOG00000020497"; gene_version "9"; transcript_id "ENSRNOT00000149718"; transcript_version "1"; exon_number "12"; gene_name "Plekha1"; gene_source "ensembl"; gene_biotype "protein_coding"; transcript_name "Plekha1-206"; transcript_source "ensembl"; transcript_biotype "protein_coding"; protein_id "ENSRNOP00000105363"; protein_version "1";
1	ensembl	CDS	194904534	194904538	0	+	2	gene_id "ENSRNOG00000020497"; gene_version "9"; transcript_id "ENSRNOT00000149718"; transcript_version "1"; exon_number "13"; gene_name "Plekha1"; gene_source "ensembl"; gene_biotype "protein_coding"; transcript_name "Plekha1-206"; transcript_source "ensembl"; transcript_biotype "protein_coding"; protein_id "ENSRNOP00000105363"; protein_version "1";
1	ensembl	exon	194904534	194904541	0	+	.	gene_id "ENSRNOG00000020497"; gene_version "9"; transcript_id "ENSRNOT00000149718"; transcript_version "1"; exon_number "13"; gene_name "Plekha1"; gene_source "ensembl"; gene_biotype "protein_coding"; transcript_name "Plekha1-206"; transcript_source "ensembl"; transcript_biotype "protein_coding"; exon_id "ENSRNOE00000728314"; exon_version "1";
1	ensembl	stop_codon	194904539	194904541	0	+	0	gene_id "ENSRNOG00000020497"; gene_version "9"; transcript_id "ENSRNOT00000149718"; transcript_version "1"; exon_number "13"; gene_name "Plekha1"; gene_source "ensembl"; gene_biotype "protein_coding"; transcript_name "Plekha1-206"; transcript_source "ensembl"; transcript_biotype "protein_coding";
1	ensembl	exon	194905686	194905756	0	+	.	gene_id "ENSRNOG00000020497"; gene_version "9"; transcript_id "ENSRNOT00000147430"; transcript_version "1"; exon_number "11"; gene_name "Plekha1"; gene_source "ensembl"; gene_biotype "protein_coding"; transcript_name "Plekha1-205"; transcript_source "ensembl"; transcript_biotype "protein_coding"; exon_id "ENSRNOE00000706562"; exon_version "1";
1	ensembl	CDS	194905686	194905756	0	+	0	gene_id "ENSRNOG00000020497"; gene_version "9"; transcript_id "ENSRNOT00000147430"; transcript_version "1"; exon_number "11"; gene_name "Plekha1"; gene_source "ensembl"; gene_biotype "protein_coding"; transcript_name "Plekha1-205"; transcript_source "ensembl"; transcript_biotype "protein_coding"; protein_id "ENSRNOP00000108006"; protein_version "1";
1	ensembl	exon	194905686	194905756	0	+	.	gene_id "ENSRNOG00000020497"; gene_version "9"; transcript_id "ENSRNOT00000107296"; transcript_version "2"; exon_number "13"; gene_name "Plekha1"; gene_source "ensembl"; gene_biotype "protein_coding"; transcript_name "Plekha1-203"; transcript_source "ensembl"; transcript_biotype "protein_coding"; exon_id "ENSRNOE00000706562"; exon_version "1"; tag "Ensembl_canonical";
1	ensembl	CDS	194905686	194905756	0	+	0	gene_id "ENSRNOG00000020497"; gene_version "9"; transcript_id "ENSRNOT00000107296"; transcript_version "2"; exon_number "13"; gene_name "Plekha1"; gene_source "ensembl"; gene_biotype "protein_coding"; transcript_name "Plekha1-203"; transcript_source "ensembl"; transcript_biotype "protein_coding"; protein_id "ENSRNOP00000081390"; protein_version "2"; tag "Ensembl_canonical";
1	ENSEMBL114_rn	exon	194905686	194905756	2.73030585035543	+	.	gene_id "ENSRNOG00000020497"; transcript_id "ENSRNOG00000020497_tx_20"; exon_id "1_194905686_194905756_+"; exonnum "13"; txlen "4174";
1	ENSEMBL114_rn	exon	194905686	194905756	11.4331732353925	+	.	gene_id "ENSRNOG00000020497"; transcript_id "ENSRNOG00000020497_tx_7"; exon_id "1_194905686_194905756_+"; exonnum "12"; txlen "4045";
1	ensembl	CDS	194905686	194905787	0	+	0	gene_id "ENSRNOG00000020497"; gene_version "9"; transcript_id "ENSRNOT00000027836"; transcript_version "6"; exon_number "13"; gene_name "Plekha1"; gene_source "ensembl"; gene_biotype "protein_coding"; transcript_name "Plekha1-201"; transcript_source "ensembl"; transcript_biotype "protein_coding"; protein_id "ENSRNOP00000027836"; protein_version "3";
1	ensembl	exon	194905686	194905833	0	+	.	gene_id "ENSRNOG00000020497"; gene_version "9"; transcript_id "ENSRNOT00000027836"; transcript_version "6"; exon_number "13"; gene_name "Plekha1"; gene_source "ensembl"; gene_biotype "protein_coding"; transcript_name "Plekha1-201"; transcript_source "ensembl"; transcript_biotype "protein_coding"; exon_id "ENSRNOE00000199628"; exon_version "2";
1	ENSEMBL114_rn	exon	194905686	194905833	3.45672296392666	+	.	gene_id "ENSRNOG00000020497"; transcript_id "ENSRNOG00000020497_tx_15"; exon_id "1_194905686_194905833_+"; exonnum "13"; txlen "4251";
1	ENSEMBL114_rn	exon	194905686	194905833	1.23483509312427	+	.	gene_id "ENSRNOG00000020497"; transcript_id "ENSRNOG00000020497_tx_30"; exon_id "1_194905686_194905833_+"; exonnum "14"; txlen "4344";
1	ENSEMBL114_rn	exon	194905686	194905833	7.09789717935328	+	.	gene_id "ENSRNOG00000020497"; transcript_id "ENSRNOG00000020497_tx_9"; exon_id "1_194905686_194905833_+"; exonnum "12"; txlen "4122";
1	ensembl	stop_codon	194905788	194905790	0	+	0	gene_id "ENSRNOG00000020497"; gene_version "9"; transcript_id "ENSRNOT00000027836"; transcript_version "6"; exon_number "13"; gene_name "Plekha1"; gene_source "ensembl"; gene_biotype "protein_coding"; transcript_name "Plekha1-201"; transcript_source "ensembl"; transcript_biotype "protein_coding";
1	ensembl	three_prime_utr	194905791	194905833	0	+	.	gene_id "ENSRNOG00000020497"; gene_version "9"; transcript_id "ENSRNOT00000027836"; transcript_version "6"; gene_name "Plekha1"; gene_source "ensembl"; gene_biotype "protein_coding"; transcript_name "Plekha1-201"; transcript_source "ensembl"; transcript_biotype "protein_coding";
1	ensembl	CDS	194906942	194907152	0	+	1	gene_id "ENSRNOG00000020497"; gene_version "9"; transcript_id "ENSRNOT00000147430"; transcript_version "1"; exon_number "12"; gene_name "Plekha1"; gene_source "ensembl"; gene_biotype "protein_coding"; transcript_name "Plekha1-205"; transcript_source "ensembl"; transcript_biotype "protein_coding"; protein_id "ENSRNOP00000108006"; protein_version "1";
1	ensembl	CDS	194906942	194907152	0	+	1	gene_id "ENSRNOG00000020497"; gene_version "9"; transcript_id "ENSRNOT00000107296"; transcript_version "2"; exon_number "14"; gene_name "Plekha1"; gene_source "ensembl"; gene_biotype "protein_coding"; transcript_name "Plekha1-203"; transcript_source "ensembl"; transcript_biotype "protein_coding"; protein_id "ENSRNOP00000081390"; protein_version "2"; tag "Ensembl_canonical";
1	ensembl	CDS	194906942	194907256	0	+	0	gene_id "ENSRNOG00000020497"; gene_version "9"; transcript_id "ENSRNOT00000078244"; transcript_version "3"; exon_number "10"; gene_name "Plekha1"; gene_source "ensembl"; gene_biotype "protein_coding"; transcript_name "Plekha1-202"; transcript_source "ensembl"; transcript_biotype "protein_coding"; protein_id "ENSRNOP00000071765"; protein_version "2";
1	ensembl	CDS	194906942	194907256	0	+	0	gene_id "ENSRNOG00000020497"; gene_version "9"; transcript_id "ENSRNOT00000132546"; transcript_version "1"; exon_number "13"; gene_name "Plekha1"; gene_source "ensembl"; gene_biotype "protein_coding"; transcript_name "Plekha1-204"; transcript_source "ensembl"; transcript_biotype "protein_coding"; protein_id "ENSRNOP00000112187"; protein_version "1";
1	ensembl	exon	194906942	194909412	0	+	.	gene_id "ENSRNOG00000020497"; gene_version "9"; transcript_id "ENSRNOT00000147430"; transcript_version "1"; exon_number "12"; gene_name "Plekha1"; gene_source "ensembl"; gene_biotype "protein_coding"; transcript_name "Plekha1-205"; transcript_source "ensembl"; transcript_biotype "protein_coding"; exon_id "ENSRNOE00000756781"; exon_version "1";
1	ENSEMBL114_rn	exon	194906942	194909412	3.84155715344683	+	.	gene_id "ENSRNOG00000020497"; transcript_id "ENSRNOG00000020497_tx_14"; exon_id "1_194906942_194909412_+"; exonnum "13"; txlen "4103";
1	ENSEMBL114_rn	exon	194906942	194909412	3.45672296392666	+	.	gene_id "ENSRNOG00000020497"; transcript_id "ENSRNOG00000020497_tx_15"; exon_id "1_194906942_194909412_+"; exonnum "14"; txlen "4251";
1	ENSEMBL114_rn	exon	194906942	194909412	2.73030585035543	+	.	gene_id "ENSRNOG00000020497"; transcript_id "ENSRNOG00000020497_tx_20"; exon_id "1_194906942_194909412_+"; exonnum "14"; txlen "4174";
1	ENSEMBL114_rn	exon	194906942	194909412	1.23483509312427	+	.	gene_id "ENSRNOG00000020497"; transcript_id "ENSRNOG00000020497_tx_30"; exon_id "1_194906942_194909412_+"; exonnum "15"; txlen "4344";
1	ENSEMBL114_rn	exon	194906942	194909412	11.4331732353925	+	.	gene_id "ENSRNOG00000020497"; transcript_id "ENSRNOG00000020497_tx_7"; exon_id "1_194906942_194909412_+"; exonnum "13"; txlen "4045";
1	ENSEMBL114_rn	exon	194906942	194909412	10.6115172976606	+	.	gene_id "ENSRNOG00000020497"; transcript_id "ENSRNOG00000020497_tx_8"; exon_id "1_194906942_194909412_+"; exonnum "12"; txlen "3974";
1	ENSEMBL114_rn	exon	194906942	194909412	7.09789717935328	+	.	gene_id "ENSRNOG00000020497"; transcript_id "ENSRNOG00000020497_tx_9"; exon_id "1_194906942_194909412_+"; exonnum "13"; txlen "4122";
1	ensembl	exon	194906942	194909413	0	+	.	gene_id "ENSRNOG00000020497"; gene_version "9"; transcript_id "ENSRNOT00000027836"; transcript_version "6"; exon_number "14"; gene_name "Plekha1"; gene_source "ensembl"; gene_biotype "protein_coding"; transcript_name "Plekha1-201"; transcript_source "ensembl"; transcript_biotype "protein_coding"; exon_id "ENSRNOE00000273815"; exon_version "3";
1	ensembl	three_prime_utr	194906942	194909413	0	+	.	gene_id "ENSRNOG00000020497"; gene_version "9"; transcript_id "ENSRNOT00000027836"; transcript_version "6"; gene_name "Plekha1"; gene_source "ensembl"; gene_biotype "protein_coding"; transcript_name "Plekha1-201"; transcript_source "ensembl"; transcript_biotype "protein_coding";
1	ensembl	exon	194906942	194909413	0	+	.	gene_id "ENSRNOG00000020497"; gene_version "9"; transcript_id "ENSRNOT00000107296"; transcript_version "2"; exon_number "14"; gene_name "Plekha1"; gene_source "ensembl"; gene_biotype "protein_coding"; transcript_name "Plekha1-203"; transcript_source "ensembl"; transcript_biotype "protein_coding"; exon_id "ENSRNOE00000623888"; exon_version "2"; tag "Ensembl_canonical";
1	ensembl	exon	194906942	194909413	0	+	.	gene_id "ENSRNOG00000020497"; gene_version "9"; transcript_id "ENSRNOT00000078244"; transcript_version "3"; exon_number "10"; gene_name "Plekha1"; gene_source "ensembl"; gene_biotype "protein_coding"; transcript_name "Plekha1-202"; transcript_source "ensembl"; transcript_biotype "protein_coding"; exon_id "ENSRNOE00000628902"; exon_version "2";
1	ensembl	exon	194906942	194909413	0	+	.	gene_id "ENSRNOG00000020497"; gene_version "9"; transcript_id "ENSRNOT00000132546"; transcript_version "1"; exon_number "13"; gene_name "Plekha1"; gene_source "ensembl"; gene_biotype "protein_coding"; transcript_name "Plekha1-204"; transcript_source "ensembl"; transcript_biotype "protein_coding"; exon_id "ENSRNOE00000628902"; exon_version "2";
1	ensembl	stop_codon	194907153	194907155	0	+	0	gene_id "ENSRNOG00000020497"; gene_version "9"; transcript_id "ENSRNOT00000147430"; transcript_version "1"; exon_number "12"; gene_name "Plekha1"; gene_source "ensembl"; gene_biotype "protein_coding"; transcript_name "Plekha1-205"; transcript_source "ensembl"; transcript_biotype "protein_coding";
1	ensembl	stop_codon	194907153	194907155	0	+	0	gene_id "ENSRNOG00000020497"; gene_version "9"; transcript_id "ENSRNOT00000107296"; transcript_version "2"; exon_number "14"; gene_name "Plekha1"; gene_source "ensembl"; gene_biotype "protein_coding"; transcript_name "Plekha1-203"; transcript_source "ensembl"; transcript_biotype "protein_coding"; tag "Ensembl_canonical";
1	ensembl	three_prime_utr	194907156	194909412	0	+	.	gene_id "ENSRNOG00000020497"; gene_version "9"; transcript_id "ENSRNOT00000147430"; transcript_version "1"; gene_name "Plekha1"; gene_source "ensembl"; gene_biotype "protein_coding"; transcript_name "Plekha1-205"; transcript_source "ensembl"; transcript_biotype "protein_coding";
1	ensembl	three_prime_utr	194907156	194909413	0	+	.	gene_id "ENSRNOG00000020497"; gene_version "9"; transcript_id "ENSRNOT00000107296"; transcript_version "2"; gene_name "Plekha1"; gene_source "ensembl"; gene_biotype "protein_coding"; transcript_name "Plekha1-203"; transcript_source "ensembl"; transcript_biotype "protein_coding"; tag "Ensembl_canonical";
1	ensembl	stop_codon	194907257	194907259	0	+	0	gene_id "ENSRNOG00000020497"; gene_version "9"; transcript_id "ENSRNOT00000078244"; transcript_version "3"; exon_number "10"; gene_name "Plekha1"; gene_source "ensembl"; gene_biotype "protein_coding"; transcript_name "Plekha1-202"; transcript_source "ensembl"; transcript_biotype "protein_coding";
1	ensembl	stop_codon	194907257	194907259	0	+	0	gene_id "ENSRNOG00000020497"; gene_version "9"; transcript_id "ENSRNOT00000132546"; transcript_version "1"; exon_number "13"; gene_name "Plekha1"; gene_source "ensembl"; gene_biotype "protein_coding"; transcript_name "Plekha1-204"; transcript_source "ensembl"; transcript_biotype "protein_coding";
1	ensembl	three_prime_utr	194907260	194909413	0	+	.	gene_id "ENSRNOG00000020497"; gene_version "9"; transcript_id "ENSRNOT00000078244"; transcript_version "3"; gene_name "Plekha1"; gene_source "ensembl"; gene_biotype "protein_coding"; transcript_name "Plekha1-202"; transcript_source "ensembl"; transcript_biotype "protein_coding";
1	ensembl	three_prime_utr	194907260	194909413	0	+	.	gene_id "ENSRNOG00000020497"; gene_version "9"; transcript_id "ENSRNOT00000132546"; transcript_version "1"; gene_name "Plekha1"; gene_source "ensembl"; gene_biotype "protein_coding"; transcript_name "Plekha1-204"; transcript_source "ensembl"; transcript_biotype "protein_coding";
1	ensembl	five_prime_utr	194927687	194927994	0	+	.	gene_id "ENSRNOG00000020533"; gene_version "6"; transcript_id "ENSRNOT00000027860"; transcript_version "6"; gene_name "Htra1"; gene_source "ensembl"; gene_biotype "protein_coding"; transcript_name "Htra1-201"; transcript_source "ensembl"; transcript_biotype "protein_coding"; tag "Ensembl_canonical";
1	ensembl	five_prime_utr	194927687	194927994	0	+	.	gene_id "ENSRNOG00000020533"; gene_version "6"; transcript_id "ENSRNOT00000115809"; transcript_version "2"; gene_name "Htra1"; gene_source "ensembl"; gene_biotype "protein_coding"; transcript_name "Htra1-203"; transcript_source "ensembl"; transcript_biotype "protein_coding";
1	ensembl	exon	194927687	194928580	0	+	.	gene_id "ENSRNOG00000020533"; gene_version "6"; transcript_id "ENSRNOT00000027860"; transcript_version "6"; exon_number "1"; gene_name "Htra1"; gene_source "ensembl"; gene_biotype "protein_coding"; transcript_name "Htra1-201"; transcript_source "ensembl"; transcript_biotype "protein_coding"; exon_id "ENSRNOE00000200021"; exon_version "5"; tag "Ensembl_canonical";
1	ensembl	exon	194927687	194928580	0	+	.	gene_id "ENSRNOG00000020533"; gene_version "6"; transcript_id "ENSRNOT00000115809"; transcript_version "2"; exon_number "1"; gene_name "Htra1"; gene_source "ensembl"; gene_biotype "protein_coding"; transcript_name "Htra1-203"; transcript_source "ensembl"; transcript_biotype "protein_coding"; exon_id "ENSRNOE00000200021"; exon_version "5";
1	ensembl	gene	194927687	194977620	0	+	.	gene_id "ENSRNOG00000020533"; gene_version "6"; gene_name "Htra1"; gene_source "ensembl"; gene_biotype "protein_coding";
1	ensembl	transcript	194927687	194977620	0	+	.	gene_id "ENSRNOG00000020533"; gene_version "6"; transcript_id "ENSRNOT00000027860"; transcript_version "6"; gene_name "Htra1"; gene_source "ensembl"; gene_biotype "protein_coding"; transcript_name "Htra1-201"; transcript_source "ensembl"; transcript_biotype "protein_coding"; tag "Ensembl_canonical";
1	ensembl	transcript	194927687	194977620	0	+	.	gene_id "ENSRNOG00000020533"; gene_version "6"; transcript_id "ENSRNOT00000115809"; transcript_version "2"; gene_name "Htra1"; gene_source "ensembl"; gene_biotype "protein_coding"; transcript_name "Htra1-203"; transcript_source "ensembl"; transcript_biotype "protein_coding";
1	ensembl	start_codon	194927995	194927997	0	+	0	gene_id "ENSRNOG00000020533"; gene_version "6"; transcript_id "ENSRNOT00000027860"; transcript_version "6"; exon_number "1"; gene_name "Htra1"; gene_source "ensembl"; gene_biotype "protein_coding"; transcript_name "Htra1-201"; transcript_source "ensembl"; transcript_biotype "protein_coding"; tag "Ensembl_canonical";
1	ensembl	start_codon	194927995	194927997	0	+	0	gene_id "ENSRNOG00000020533"; gene_version "6"; transcript_id "ENSRNOT00000115809"; transcript_version "2"; exon_number "1"; gene_name "Htra1"; gene_source "ensembl"; gene_biotype "protein_coding"; transcript_name "Htra1-203"; transcript_source "ensembl"; transcript_biotype "protein_coding";
1	ensembl	CDS	194927995	194928580	0	+	0	gene_id "ENSRNOG00000020533"; gene_version "6"; transcript_id "ENSRNOT00000027860"; transcript_version "6"; exon_number "1"; gene_name "Htra1"; gene_source "ensembl"; gene_biotype "protein_coding"; transcript_name "Htra1-201"; transcript_source "ensembl"; transcript_biotype "protein_coding"; protein_id "ENSRNOP00000027860"; protein_version "3"; tag "Ensembl_canonical";
1	ensembl	CDS	194927995	194928580	0	+	0	gene_id "ENSRNOG00000020533"; gene_version "6"; transcript_id "ENSRNOT00000115809"; transcript_version "2"; exon_number "1"; gene_name "Htra1"; gene_source "ensembl"; gene_biotype "protein_coding"; transcript_name "Htra1-203"; transcript_source "ensembl"; transcript_biotype "protein_coding"; protein_id "ENSRNOP00000092383"; protein_version "2";
1	ensembl	start_codon	194929651	194929653	0	+	0	gene_id "ENSRNOG00000020533"; gene_version "6"; transcript_id "ENSRNOT00000111703"; transcript_version "2"; exon_number "1"; gene_name "Htra1"; gene_source "ensembl"; gene_biotype "protein_coding"; transcript_name "Htra1-202"; transcript_source "ensembl"; transcript_biotype "protein_coding";
1	ensembl	exon	194929651	194929791	0	+	.	gene_id "ENSRNOG00000020533"; gene_version "6"; transcript_id "ENSRNOT00000111703"; transcript_version "2"; exon_number "1"; gene_name "Htra1"; gene_source "ensembl"; gene_biotype "protein_coding"; transcript_name "Htra1-202"; transcript_source "ensembl"; transcript_biotype "protein_coding"; exon_id "ENSRNOE00000654886"; exon_version "2";
1	ensembl	CDS	194929651	194929791	0	+	0	gene_id "ENSRNOG00000020533"; gene_version "6"; transcript_id "ENSRNOT00000111703"; transcript_version "2"; exon_number "1"; gene_name "Htra1"; gene_source "ensembl"; gene_biotype "protein_coding"; transcript_name "Htra1-202"; transcript_source "ensembl"; transcript_biotype "protein_coding"; protein_id "ENSRNOP00000083542"; protein_version "1";
1	ensembl	transcript	194929651	194977620	0	+	.	gene_id "ENSRNOG00000020533"; gene_version "6"; transcript_id "ENSRNOT00000111703"; transcript_version "2"; gene_name "Htra1"; gene_source "ensembl"; gene_biotype "protein_coding"; transcript_name "Htra1-202"; transcript_source "ensembl"; transcript_biotype "protein_coding";
1	sraer114_es	exon	194940820	194940943	0.944609970746278	+	.	gene_id "ENSRNOG00000020533"; transcript_id "ENSRNOG00000020533_tx_2"; exon_id "1_194940820_194940943_+"; exonnum "1"; txlen "1881";
1	ensembl	exon	194942393	194942648	0	+	.	gene_id "ENSRNOG00000020533"; gene_version "6"; transcript_id "ENSRNOT00000111703"; transcript_version "2"; exon_number "2"; gene_name "Htra1"; gene_source "ensembl"; gene_biotype "protein_coding"; transcript_name "Htra1-202"; transcript_source "ensembl"; transcript_biotype "protein_coding"; exon_id "ENSRNOE00000624458"; exon_version "1";
1	ensembl	CDS	194942393	194942648	0	+	0	gene_id "ENSRNOG00000020533"; gene_version "6"; transcript_id "ENSRNOT00000111703"; transcript_version "2"; exon_number "2"; gene_name "Htra1"; gene_source "ensembl"; gene_biotype "protein_coding"; transcript_name "Htra1-202"; transcript_source "ensembl"; transcript_biotype "protein_coding"; protein_id "ENSRNOP00000083542"; protein_version "1";
1	ENSEMBL114_rn	exon	194942393	194942648	0.944609970746278	+	.	gene_id "ENSRNOG00000020533"; transcript_id "ENSRNOG00000020533_tx_2"; exon_id "1_194942393_194942648_+"; exonnum "2"; txlen "1881";
1	ensembl	exon	194952486	194952516	0	+	.	gene_id "ENSRNOG00000020533"; gene_version "6"; transcript_id "ENSRNOT00000115809"; transcript_version "2"; exon_number "2"; gene_name "Htra1"; gene_source "ensembl"; gene_biotype "protein_coding"; transcript_name "Htra1-203"; transcript_source "ensembl"; transcript_biotype "protein_coding"; exon_id "ENSRNOE00000819409"; exon_version "1";
1	ensembl	CDS	194952486	194952516	0	+	2	gene_id "ENSRNOG00000020533"; gene_version "6"; transcript_id "ENSRNOT00000115809"; transcript_version "2"; exon_number "2"; gene_name "Htra1"; gene_source "ensembl"; gene_biotype "protein_coding"; transcript_name "Htra1-203"; transcript_source "ensembl"; transcript_biotype "protein_coding"; protein_id "ENSRNOP00000092383"; protein_version "2";
1	ensembl	exon	194952486	194952585	0	+	.	gene_id "ENSRNOG00000020533"; gene_version "6"; transcript_id "ENSRNOT00000111703"; transcript_version "2"; exon_number "3"; gene_name "Htra1"; gene_source "ensembl"; gene_biotype "protein_coding"; transcript_name "Htra1-202"; transcript_source "ensembl"; transcript_biotype "protein_coding"; exon_id "ENSRNOE00000200041"; exon_version "1";
1	ensembl	CDS	194952486	194952585	0	+	2	gene_id "ENSRNOG00000020533"; gene_version "6"; transcript_id "ENSRNOT00000111703"; transcript_version "2"; exon_number "3"; gene_name "Htra1"; gene_source "ensembl"; gene_biotype "protein_coding"; transcript_name "Htra1-202"; transcript_source "ensembl"; transcript_biotype "protein_coding"; protein_id "ENSRNOP00000083542"; protein_version "1";
1	ensembl	exon	194952486	194952585	0	+	.	gene_id "ENSRNOG00000020533"; gene_version "6"; transcript_id "ENSRNOT00000027860"; transcript_version "6"; exon_number "2"; gene_name "Htra1"; gene_source "ensembl"; gene_biotype "protein_coding"; transcript_name "Htra1-201"; transcript_source "ensembl"; transcript_biotype "protein_coding"; exon_id "ENSRNOE00000200041"; exon_version "1"; tag "Ensembl_canonical";
1	ensembl	CDS	194952486	194952585	0	+	2	gene_id "ENSRNOG00000020533"; gene_version "6"; transcript_id "ENSRNOT00000027860"; transcript_version "6"; exon_number "2"; gene_name "Htra1"; gene_source "ensembl"; gene_biotype "protein_coding"; transcript_name "Htra1-201"; transcript_source "ensembl"; transcript_biotype "protein_coding"; protein_id "ENSRNOP00000027860"; protein_version "3"; tag "Ensembl_canonical";
1	ENSEMBL114_rn	exon	194952486	194952585	0.944609970746278	+	.	gene_id "ENSRNOG00000020533"; transcript_id "ENSRNOG00000020533_tx_2"; exon_id "1_194952486_194952585_+"; exonnum "3"; txlen "1881";
1	ensembl	exon	194952592	194952610	0	+	.	gene_id "ENSRNOG00000020533"; gene_version "6"; transcript_id "ENSRNOT00000115809"; transcript_version "2"; exon_number "3"; gene_name "Htra1"; gene_source "ensembl"; gene_biotype "protein_coding"; transcript_name "Htra1-203"; transcript_source "ensembl"; transcript_biotype "protein_coding"; exon_id "ENSRNOE00000706009"; exon_version "1";
1	ensembl	CDS	194952592	194952610	0	+	1	gene_id "ENSRNOG00000020533"; gene_version "6"; transcript_id "ENSRNOT00000115809"; transcript_version "2"; exon_number "3"; gene_name "Htra1"; gene_source "ensembl"; gene_biotype "protein_coding"; transcript_name "Htra1-203"; transcript_source "ensembl"; transcript_biotype "protein_coding"; protein_id "ENSRNOP00000092383"; protein_version "2";
1	ensembl	exon	194952949	194953153	0	+	.	gene_id "ENSRNOG00000020533"; gene_version "6"; transcript_id "ENSRNOT00000111703"; transcript_version "2"; exon_number "4"; gene_name "Htra1"; gene_source "ensembl"; gene_biotype "protein_coding"; transcript_name "Htra1-202"; transcript_source "ensembl"; transcript_biotype "protein_coding"; exon_id "ENSRNOE00000200050"; exon_version "1";
1	ensembl	CDS	194952949	194953153	0	+	1	gene_id "ENSRNOG00000020533"; gene_version "6"; transcript_id "ENSRNOT00000111703"; transcript_version "2"; exon_number "4"; gene_name "Htra1"; gene_source "ensembl"; gene_biotype "protein_coding"; transcript_name "Htra1-202"; transcript_source "ensembl"; transcript_biotype "protein_coding"; protein_id "ENSRNOP00000083542"; protein_version "1";
1	ensembl	exon	194952949	194953153	0	+	.	gene_id "ENSRNOG00000020533"; gene_version "6"; transcript_id "ENSRNOT00000027860"; transcript_version "6"; exon_number "3"; gene_name "Htra1"; gene_source "ensembl"; gene_biotype "protein_coding"; transcript_name "Htra1-201"; transcript_source "ensembl"; transcript_biotype "protein_coding"; exon_id "ENSRNOE00000200050"; exon_version "1"; tag "Ensembl_canonical";
1	ensembl	CDS	194952949	194953153	0	+	1	gene_id "ENSRNOG00000020533"; gene_version "6"; transcript_id "ENSRNOT00000027860"; transcript_version "6"; exon_number "3"; gene_name "Htra1"; gene_source "ensembl"; gene_biotype "protein_coding"; transcript_name "Htra1-201"; transcript_source "ensembl"; transcript_biotype "protein_coding"; protein_id "ENSRNOP00000027860"; protein_version "3"; tag "Ensembl_canonical";
1	ENSEMBL114_rn	exon	194952949	194953153	0.944609970746278	+	.	gene_id "ENSRNOG00000020533"; transcript_id "ENSRNOG00000020533_tx_2"; exon_id "1_194952949_194953153_+"; exonnum "4"; txlen "1881";
1	ensembl	exon	194952965	194953153	0	+	.	gene_id "ENSRNOG00000020533"; gene_version "6"; transcript_id "ENSRNOT00000115809"; transcript_version "2"; exon_number "4"; gene_name "Htra1"; gene_source "ensembl"; gene_biotype "protein_coding"; transcript_name "Htra1-203"; transcript_source "ensembl"; transcript_biotype "protein_coding"; exon_id "ENSRNOE00000714350"; exon_version "1";
1	ensembl	CDS	194952965	194953153	0	+	0	gene_id "ENSRNOG00000020533"; gene_version "6"; transcript_id "ENSRNOT00000115809"; transcript_version "2"; exon_number "4"; gene_name "Htra1"; gene_source "ensembl"; gene_biotype "protein_coding"; transcript_name "Htra1-203"; transcript_source "ensembl"; transcript_biotype "protein_coding"; protein_id "ENSRNOP00000092383"; protein_version "2";
1	ensembl	exon	194971344	194971538	0	+	.	gene_id "ENSRNOG00000020533"; gene_version "6"; transcript_id "ENSRNOT00000111703"; transcript_version "2"; exon_number "5"; gene_name "Htra1"; gene_source "ensembl"; gene_biotype "protein_coding"; transcript_name "Htra1-202"; transcript_source "ensembl"; transcript_biotype "protein_coding"; exon_id "ENSRNOE00000200140"; exon_version "1";
1	ensembl	CDS	194971344	194971538	0	+	0	gene_id "ENSRNOG00000020533"; gene_version "6"; transcript_id "ENSRNOT00000111703"; transcript_version "2"; exon_number "5"; gene_name "Htra1"; gene_source "ensembl"; gene_biotype "protein_coding"; transcript_name "Htra1-202"; transcript_source "ensembl"; transcript_biotype "protein_coding"; protein_id "ENSRNOP00000083542"; protein_version "1";
1	ensembl	exon	194971344	194971538	0	+	.	gene_id "ENSRNOG00000020533"; gene_version "6"; transcript_id "ENSRNOT00000027860"; transcript_version "6"; exon_number "4"; gene_name "Htra1"; gene_source "ensembl"; gene_biotype "protein_coding"; transcript_name "Htra1-201"; transcript_source "ensembl"; transcript_biotype "protein_coding"; exon_id "ENSRNOE00000200140"; exon_version "1"; tag "Ensembl_canonical";
1	ensembl	CDS	194971344	194971538	0	+	0	gene_id "ENSRNOG00000020533"; gene_version "6"; transcript_id "ENSRNOT00000027860"; transcript_version "6"; exon_number "4"; gene_name "Htra1"; gene_source "ensembl"; gene_biotype "protein_coding"; transcript_name "Htra1-201"; transcript_source "ensembl"; transcript_biotype "protein_coding"; protein_id "ENSRNOP00000027860"; protein_version "3"; tag "Ensembl_canonical";
1	ensembl	exon	194971344	194971538	0	+	.	gene_id "ENSRNOG00000020533"; gene_version "6"; transcript_id "ENSRNOT00000115809"; transcript_version "2"; exon_number "5"; gene_name "Htra1"; gene_source "ensembl"; gene_biotype "protein_coding"; transcript_name "Htra1-203"; transcript_source "ensembl"; transcript_biotype "protein_coding"; exon_id "ENSRNOE00000200140"; exon_version "1";
1	ensembl	CDS	194971344	194971538	0	+	0	gene_id "ENSRNOG00000020533"; gene_version "6"; transcript_id "ENSRNOT00000115809"; transcript_version "2"; exon_number "5"; gene_name "Htra1"; gene_source "ensembl"; gene_biotype "protein_coding"; transcript_name "Htra1-203"; transcript_source "ensembl"; transcript_biotype "protein_coding"; protein_id "ENSRNOP00000092383"; protein_version "2";
1	ENSEMBL114_rn	exon	194971344	194971538	0.944609970746278	+	.	gene_id "ENSRNOG00000020533"; transcript_id "ENSRNOG00000020533_tx_2"; exon_id "1_194971344_194971538_+"; exonnum "5"; txlen "1881";
1	ensembl	exon	194972004	194972036	0	+	.	gene_id "ENSRNOG00000020533"; gene_version "6"; transcript_id "ENSRNOT00000111703"; transcript_version "2"; exon_number "6"; gene_name "Htra1"; gene_source "ensembl"; gene_biotype "protein_coding"; transcript_name "Htra1-202"; transcript_source "ensembl"; transcript_biotype "protein_coding"; exon_id "ENSRNOE00000200151"; exon_version "1";
1	ensembl	CDS	194972004	194972036	0	+	0	gene_id "ENSRNOG00000020533"; gene_version "6"; transcript_id "ENSRNOT00000111703"; transcript_version "2"; exon_number "6"; gene_name "Htra1"; gene_source "ensembl"; gene_biotype "protein_coding"; transcript_name "Htra1-202"; transcript_source "ensembl"; transcript_biotype "protein_coding"; protein_id "ENSRNOP00000083542"; protein_version "1";
1	ensembl	exon	194972004	194972036	0	+	.	gene_id "ENSRNOG00000020533"; gene_version "6"; transcript_id "ENSRNOT00000027860"; transcript_version "6"; exon_number "5"; gene_name "Htra1"; gene_source "ensembl"; gene_biotype "protein_coding"; transcript_name "Htra1-201"; transcript_source "ensembl"; transcript_biotype "protein_coding"; exon_id "ENSRNOE00000200151"; exon_version "1"; tag "Ensembl_canonical";
1	ensembl	CDS	194972004	194972036	0	+	0	gene_id "ENSRNOG00000020533"; gene_version "6"; transcript_id "ENSRNOT00000027860"; transcript_version "6"; exon_number "5"; gene_name "Htra1"; gene_source "ensembl"; gene_biotype "protein_coding"; transcript_name "Htra1-201"; transcript_source "ensembl"; transcript_biotype "protein_coding"; protein_id "ENSRNOP00000027860"; protein_version "3"; tag "Ensembl_canonical";
1	ensembl	exon	194972004	194972036	0	+	.	gene_id "ENSRNOG00000020533"; gene_version "6"; transcript_id "ENSRNOT00000115809"; transcript_version "2"; exon_number "6"; gene_name "Htra1"; gene_source "ensembl"; gene_biotype "protein_coding"; transcript_name "Htra1-203"; transcript_source "ensembl"; transcript_biotype "protein_coding"; exon_id "ENSRNOE00000200151"; exon_version "1";
1	ensembl	CDS	194972004	194972036	0	+	0	gene_id "ENSRNOG00000020533"; gene_version "6"; transcript_id "ENSRNOT00000115809"; transcript_version "2"; exon_number "6"; gene_name "Htra1"; gene_source "ensembl"; gene_biotype "protein_coding"; transcript_name "Htra1-203"; transcript_source "ensembl"; transcript_biotype "protein_coding"; protein_id "ENSRNOP00000092383"; protein_version "2";
1	ENSEMBL114_rn	exon	194972004	194972036	0.944609970746278	+	.	gene_id "ENSRNOG00000020533"; transcript_id "ENSRNOG00000020533_tx_2"; exon_id "1_194972004_194972036_+"; exonnum "6"; txlen "1881";
1	ensembl	exon	194973744	194973858	0	+	.	gene_id "ENSRNOG00000020533"; gene_version "6"; transcript_id "ENSRNOT00000111703"; transcript_version "2"; exon_number "7"; gene_name "Htra1"; gene_source "ensembl"; gene_biotype "protein_coding"; transcript_name "Htra1-202"; transcript_source "ensembl"; transcript_biotype "protein_coding"; exon_id "ENSRNOE00000200159"; exon_version "1";
1	ensembl	CDS	194973744	194973858	0	+	0	gene_id "ENSRNOG00000020533"; gene_version "6"; transcript_id "ENSRNOT00000111703"; transcript_version "2"; exon_number "7"; gene_name "Htra1"; gene_source "ensembl"; gene_biotype "protein_coding"; transcript_name "Htra1-202"; transcript_source "ensembl"; transcript_biotype "protein_coding"; protein_id "ENSRNOP00000083542"; protein_version "1";
1	ensembl	exon	194973744	194973858	0	+	.	gene_id "ENSRNOG00000020533"; gene_version "6"; transcript_id "ENSRNOT00000027860"; transcript_version "6"; exon_number "6"; gene_name "Htra1"; gene_source "ensembl"; gene_biotype "protein_coding"; transcript_name "Htra1-201"; transcript_source "ensembl"; transcript_biotype "protein_coding"; exon_id "ENSRNOE00000200159"; exon_version "1"; tag "Ensembl_canonical";
1	ensembl	CDS	194973744	194973858	0	+	0	gene_id "ENSRNOG00000020533"; gene_version "6"; transcript_id "ENSRNOT00000027860"; transcript_version "6"; exon_number "6"; gene_name "Htra1"; gene_source "ensembl"; gene_biotype "protein_coding"; transcript_name "Htra1-201"; transcript_source "ensembl"; transcript_biotype "protein_coding"; protein_id "ENSRNOP00000027860"; protein_version "3"; tag "Ensembl_canonical";
1	ensembl	exon	194973744	194973858	0	+	.	gene_id "ENSRNOG00000020533"; gene_version "6"; transcript_id "ENSRNOT00000115809"; transcript_version "2"; exon_number "7"; gene_name "Htra1"; gene_source "ensembl"; gene_biotype "protein_coding"; transcript_name "Htra1-203"; transcript_source "ensembl"; transcript_biotype "protein_coding"; exon_id "ENSRNOE00000200159"; exon_version "1";
1	ensembl	CDS	194973744	194973858	0	+	0	gene_id "ENSRNOG00000020533"; gene_version "6"; transcript_id "ENSRNOT00000115809"; transcript_version "2"; exon_number "7"; gene_name "Htra1"; gene_source "ensembl"; gene_biotype "protein_coding"; transcript_name "Htra1-203"; transcript_source "ensembl"; transcript_biotype "protein_coding"; protein_id "ENSRNOP00000092383"; protein_version "2";
1	ENSEMBL114_rn	exon	194973744	194973858	0.944609970746278	+	.	gene_id "ENSRNOG00000020533"; transcript_id "ENSRNOG00000020533_tx_2"; exon_id "1_194973744_194973858_+"; exonnum "7"; txlen "1881";
1	ensembl	exon	194974228	194974285	0	+	.	gene_id "ENSRNOG00000020533"; gene_version "6"; transcript_id "ENSRNOT00000111703"; transcript_version "2"; exon_number "8"; gene_name "Htra1"; gene_source "ensembl"; gene_biotype "protein_coding"; transcript_name "Htra1-202"; transcript_source "ensembl"; transcript_biotype "protein_coding"; exon_id "ENSRNOE00000200083"; exon_version "1";
1	ensembl	CDS	194974228	194974285	0	+	2	gene_id "ENSRNOG00000020533"; gene_version "6"; transcript_id "ENSRNOT00000111703"; transcript_version "2"; exon_number "8"; gene_name "Htra1"; gene_source "ensembl"; gene_biotype "protein_coding"; transcript_name "Htra1-202"; transcript_source "ensembl"; transcript_biotype "protein_coding"; protein_id "ENSRNOP00000083542"; protein_version "1";
1	ensembl	exon	194974228	194974285	0	+	.	gene_id "ENSRNOG00000020533"; gene_version "6"; transcript_id "ENSRNOT00000027860"; transcript_version "6"; exon_number "7"; gene_name "Htra1"; gene_source "ensembl"; gene_biotype "protein_coding"; transcript_name "Htra1-201"; transcript_source "ensembl"; transcript_biotype "protein_coding"; exon_id "ENSRNOE00000200083"; exon_version "1"; tag "Ensembl_canonical";
1	ensembl	CDS	194974228	194974285	0	+	2	gene_id "ENSRNOG00000020533"; gene_version "6"; transcript_id "ENSRNOT00000027860"; transcript_version "6"; exon_number "7"; gene_name "Htra1"; gene_source "ensembl"; gene_biotype "protein_coding"; transcript_name "Htra1-201"; transcript_source "ensembl"; transcript_biotype "protein_coding"; protein_id "ENSRNOP00000027860"; protein_version "3"; tag "Ensembl_canonical";
1	ENSEMBL114_rn	exon	194974228	194974285	0.944609970746278	+	.	gene_id "ENSRNOG00000020533"; transcript_id "ENSRNOG00000020533_tx_2"; exon_id "1_194974228_194974285_+"; exonnum "8"; txlen "1881";
1	ensembl	exon	194975596	194975737	0	+	.	gene_id "ENSRNOG00000020533"; gene_version "6"; transcript_id "ENSRNOT00000115809"; transcript_version "2"; exon_number "8"; gene_name "Htra1"; gene_source "ensembl"; gene_biotype "protein_coding"; transcript_name "Htra1-203"; transcript_source "ensembl"; transcript_biotype "protein_coding"; exon_id "ENSRNOE00000693310"; exon_version "1";
1	ensembl	CDS	194975596	194975737	0	+	2	gene_id "ENSRNOG00000020533"; gene_version "6"; transcript_id "ENSRNOT00000115809"; transcript_version "2"; exon_number "8"; gene_name "Htra1"; gene_source "ensembl"; gene_biotype "protein_coding"; transcript_name "Htra1-203"; transcript_source "ensembl"; transcript_biotype "protein_coding"; protein_id "ENSRNOP00000092383"; protein_version "2";
1	ensembl	exon	194975639	194975737	0	+	.	gene_id "ENSRNOG00000020533"; gene_version "6"; transcript_id "ENSRNOT00000027860"; transcript_version "6"; exon_number "8"; gene_name "Htra1"; gene_source "ensembl"; gene_biotype "protein_coding"; transcript_name "Htra1-201"; transcript_source "ensembl"; transcript_biotype "protein_coding"; exon_id "ENSRNOE00000623056"; exon_version "1"; tag "Ensembl_canonical";
1	ensembl	CDS	194975639	194975737	0	+	1	gene_id "ENSRNOG00000020533"; gene_version "6"; transcript_id "ENSRNOT00000027860"; transcript_version "6"; exon_number "8"; gene_name "Htra1"; gene_source "ensembl"; gene_biotype "protein_coding"; transcript_name "Htra1-201"; transcript_source "ensembl"; transcript_biotype "protein_coding"; protein_id "ENSRNOP00000027860"; protein_version "3"; tag "Ensembl_canonical";
1	ensembl	exon	194975642	194975737	0	+	.	gene_id "ENSRNOG00000020533"; gene_version "6"; transcript_id "ENSRNOT00000111703"; transcript_version "2"; exon_number "9"; gene_name "Htra1"; gene_source "ensembl"; gene_biotype "protein_coding"; transcript_name "Htra1-202"; transcript_source "ensembl"; transcript_biotype "protein_coding"; exon_id "ENSRNOE00000200095"; exon_version "1";
1	ensembl	CDS	194975642	194975737	0	+	1	gene_id "ENSRNOG00000020533"; gene_version "6"; transcript_id "ENSRNOT00000111703"; transcript_version "2"; exon_number "9"; gene_name "Htra1"; gene_source "ensembl"; gene_biotype "protein_coding"; transcript_name "Htra1-202"; transcript_source "ensembl"; transcript_biotype "protein_coding"; protein_id "ENSRNOP00000083542"; protein_version "1";
1	ENSEMBL114_rn	exon	194975642	194975737	0.944609970746278	+	.	gene_id "ENSRNOG00000020533"; transcript_id "ENSRNOG00000020533_tx_2"; exon_id "1_194975642_194975737_+"; exonnum "9"; txlen "1881";
1	ensembl	CDS	194976922	194977087	0	+	1	gene_id "ENSRNOG00000020533"; gene_version "6"; transcript_id "ENSRNOT00000111703"; transcript_version "2"; exon_number "10"; gene_name "Htra1"; gene_source "ensembl"; gene_biotype "protein_coding"; transcript_name "Htra1-202"; transcript_source "ensembl"; transcript_biotype "protein_coding"; protein_id "ENSRNOP00000083542"; protein_version "1";
1	ensembl	CDS	194976922	194977087	0	+	1	gene_id "ENSRNOG00000020533"; gene_version "6"; transcript_id "ENSRNOT00000027860"; transcript_version "6"; exon_number "9"; gene_name "Htra1"; gene_source "ensembl"; gene_biotype "protein_coding"; transcript_name "Htra1-201"; transcript_source "ensembl"; transcript_biotype "protein_coding"; protein_id "ENSRNOP00000027860"; protein_version "3"; tag "Ensembl_canonical";
1	ensembl	CDS	194976922	194977087	0	+	1	gene_id "ENSRNOG00000020533"; gene_version "6"; transcript_id "ENSRNOT00000115809"; transcript_version "2"; exon_number "9"; gene_name "Htra1"; gene_source "ensembl"; gene_biotype "protein_coding"; transcript_name "Htra1-203"; transcript_source "ensembl"; transcript_biotype "protein_coding"; protein_id "ENSRNOP00000092383"; protein_version "2";
1	ensembl	exon	194976922	194977620	0	+	.	gene_id "ENSRNOG00000020533"; gene_version "6"; transcript_id "ENSRNOT00000111703"; transcript_version "2"; exon_number "10"; gene_name "Htra1"; gene_source "ensembl"; gene_biotype "protein_coding"; transcript_name "Htra1-202"; transcript_source "ensembl"; transcript_biotype "protein_coding"; exon_id "ENSRNOE00000773987"; exon_version "1";
1	ensembl	exon	194976922	194977620	0	+	.	gene_id "ENSRNOG00000020533"; gene_version "6"; transcript_id "ENSRNOT00000027860"; transcript_version "6"; exon_number "9"; gene_name "Htra1"; gene_source "ensembl"; gene_biotype "protein_coding"; transcript_name "Htra1-201"; transcript_source "ensembl"; transcript_biotype "protein_coding"; exon_id "ENSRNOE00000773987"; exon_version "1"; tag "Ensembl_canonical";
1	ensembl	exon	194976922	194977620	0	+	.	gene_id "ENSRNOG00000020533"; gene_version "6"; transcript_id "ENSRNOT00000115809"; transcript_version "2"; exon_number "9"; gene_name "Htra1"; gene_source "ensembl"; gene_biotype "protein_coding"; transcript_name "Htra1-203"; transcript_source "ensembl"; transcript_biotype "protein_coding"; exon_id "ENSRNOE00000773987"; exon_version "1";
1	ENSEMBL114_rn	exon	194976922	194977620	0.944609970746278	+	.	gene_id "ENSRNOG00000020533"; transcript_id "ENSRNOG00000020533_tx_2"; exon_id "1_194976922_194977620_+"; exonnum "10"; txlen "1881";
1	ensembl	stop_codon	194977088	194977090	0	+	0	gene_id "ENSRNOG00000020533"; gene_version "6"; transcript_id "ENSRNOT00000111703"; transcript_version "2"; exon_number "10"; gene_name "Htra1"; gene_source "ensembl"; gene_biotype "protein_coding"; transcript_name "Htra1-202"; transcript_source "ensembl"; transcript_biotype "protein_coding";
1	ensembl	stop_codon	194977088	194977090	0	+	0	gene_id "ENSRNOG00000020533"; gene_version "6"; transcript_id "ENSRNOT00000027860"; transcript_version "6"; exon_number "9"; gene_name "Htra1"; gene_source "ensembl"; gene_biotype "protein_coding"; transcript_name "Htra1-201"; transcript_source "ensembl"; transcript_biotype "protein_coding"; tag "Ensembl_canonical";
1	ensembl	stop_codon	194977088	194977090	0	+	0	gene_id "ENSRNOG00000020533"; gene_version "6"; transcript_id "ENSRNOT00000115809"; transcript_version "2"; exon_number "9"; gene_name "Htra1"; gene_source "ensembl"; gene_biotype "protein_coding"; transcript_name "Htra1-203"; transcript_source "ensembl"; transcript_biotype "protein_coding";
1	ensembl	three_prime_utr	194977091	194977620	0	+	.	gene_id "ENSRNOG00000020533"; gene_version "6"; transcript_id "ENSRNOT00000111703"; transcript_version "2"; gene_name "Htra1"; gene_source "ensembl"; gene_biotype "protein_coding"; transcript_name "Htra1-202"; transcript_source "ensembl"; transcript_biotype "protein_coding";
1	ensembl	three_prime_utr	194977091	194977620	0	+	.	gene_id "ENSRNOG00000020533"; gene_version "6"; transcript_id "ENSRNOT00000027860"; transcript_version "6"; gene_name "Htra1"; gene_source "ensembl"; gene_biotype "protein_coding"; transcript_name "Htra1-201"; transcript_source "ensembl"; transcript_biotype "protein_coding"; tag "Ensembl_canonical";
1	ensembl	three_prime_utr	194977091	194977620	0	+	.	gene_id "ENSRNOG00000020533"; gene_version "6"; transcript_id "ENSRNOT00000115809"; transcript_version "2"; gene_name "Htra1"; gene_source "ensembl"; gene_biotype "protein_coding"; transcript_name "Htra1-203"; transcript_source "ensembl"; transcript_biotype "protein_coding";
1	sraer114_es	exon	194996785	194996871	0.0490787858883665	+	.	gene_id "sraer114_gene_8464"; transcript_id "sraer114_gene_8464_tx_1"; exon_id "1_194996785_194996871_+"; exonnum "1"; txlen "1028";
1	sraer114_mid	exon	195002573	195002722	0.0490787858883665	+	.	gene_id "sraer114_gene_8464"; transcript_id "sraer114_gene_8464_tx_1"; exon_id "1_195002573_195002722_+"; exonnum "2"; txlen "1028";
1	sraer114_mid	exon	195003208	195003450	0.0490787858883665	+	.	gene_id "sraer114_gene_8464"; transcript_id "sraer114_gene_8464_tx_1"; exon_id "1_195003208_195003450_+"; exonnum "3"; txlen "1028";
1	sraer114_ss	exon	195003930	195004477	0.0490787858883665	+	.	gene_id "sraer114_gene_8464"; transcript_id "sraer114_gene_8464_tx_1"; exon_id "1_195003930_195004477_+"; exonnum "4"; txlen "1028";
1	sraer114_es	exon	195010408	195010545	0.0548820079393499	+	.	gene_id "ENSRNOG00000090509"; transcript_id "ENSRNOG00000090509_tx_44"; exon_id "1_195010408_195010545_+"; exonnum "1"; txlen "5116";
1	sraer114_es	exon	195010408	195010545	0.0548820079393499	+	.	gene_id "ENSRNOG00000090509"; transcript_id "ENSRNOG00000090509_tx_45"; exon_id "1_195010408_195010545_+"; exonnum "1"; txlen "5120";
1	sraer114_mid	exon	195029437	195029533	0.0548820079393499	+	.	gene_id "ENSRNOG00000090509"; transcript_id "ENSRNOG00000090509_tx_45"; exon_id "1_195029437_195029533_+"; exonnum "2"; txlen "5120";
1	sraer114_mid	exon	195029441	195029533	0.0548820079393499	+	.	gene_id "ENSRNOG00000090509"; transcript_id "ENSRNOG00000090509_tx_44"; exon_id "1_195029441_195029533_+"; exonnum "2"; txlen "5116";
1	ensembl	five_prime_utr	195047713	195047717	0	+	.	gene_id "ENSRNOG00000090509"; gene_version "1"; transcript_id "ENSRNOT00000093289"; transcript_version "3"; gene_name "Dmbt1"; gene_source "ensembl"; gene_biotype "protein_coding"; transcript_name "Dmbt1-202"; transcript_source "ensembl"; transcript_biotype "protein_coding"; tag "Ensembl_canonical";
1	ensembl	five_prime_utr	195047713	195047717	0	+	.	gene_id "ENSRNOG00000090509"; gene_version "1"; transcript_id "ENSRNOT00000054910"; transcript_version "5"; gene_name "Dmbt1"; gene_source "ensembl"; gene_biotype "protein_coding"; transcript_name "Dmbt1-201"; transcript_source "ensembl"; transcript_biotype "protein_coding";
1	ensembl	five_prime_utr	195047713	195047717	0	+	.	gene_id "ENSRNOG00000090509"; gene_version "1"; transcript_id "ENSRNOT00000093490"; transcript_version "3"; gene_name "Dmbt1"; gene_source "ensembl"; gene_biotype "protein_coding"; transcript_name "Dmbt1-203"; transcript_source "ensembl"; transcript_biotype "protein_coding";
1	ensembl	five_prime_utr	195047713	195047717	0	+	.	gene_id "ENSRNOG00000090509"; gene_version "1"; transcript_id "ENSRNOT00000093674"; transcript_version "3"; gene_name "Dmbt1"; gene_source "ensembl"; gene_biotype "protein_coding"; transcript_name "Dmbt1-204"; transcript_source "ensembl"; transcript_biotype "protein_coding";
1	ensembl	exon	195047713	195047778	0	+	.	gene_id "ENSRNOG00000090509"; gene_version "1"; transcript_id "ENSRNOT00000093289"; transcript_version "3"; exon_number "1"; gene_name "Dmbt1"; gene_source "ensembl"; gene_biotype "protein_coding"; transcript_name "Dmbt1-202"; transcript_source "ensembl"; transcript_biotype "protein_coding"; exon_id "ENSRNOE00000613479"; exon_version "2"; tag "Ensembl_canonical";
1	ensembl	exon	195047713	195047778	0	+	.	gene_id "ENSRNOG00000090509"; gene_version "1"; transcript_id "ENSRNOT00000054910"; transcript_version "5"; exon_number "1"; gene_name "Dmbt1"; gene_source "ensembl"; gene_biotype "protein_coding"; transcript_name "Dmbt1-201"; transcript_source "ensembl"; transcript_biotype "protein_coding"; exon_id "ENSRNOE00000613479"; exon_version "2";
1	ensembl	exon	195047713	195047778	0	+	.	gene_id "ENSRNOG00000090509"; gene_version "1"; transcript_id "ENSRNOT00000093490"; transcript_version "3"; exon_number "1"; gene_name "Dmbt1"; gene_source "ensembl"; gene_biotype "protein_coding"; transcript_name "Dmbt1-203"; transcript_source "ensembl"; transcript_biotype "protein_coding"; exon_id "ENSRNOE00000613479"; exon_version "2";
1	ensembl	exon	195047713	195047778	0	+	.	gene_id "ENSRNOG00000090509"; gene_version "1"; transcript_id "ENSRNOT00000093674"; transcript_version "3"; exon_number "1"; gene_name "Dmbt1"; gene_source "ensembl"; gene_biotype "protein_coding"; transcript_name "Dmbt1-204"; transcript_source "ensembl"; transcript_biotype "protein_coding"; exon_id "ENSRNOE00000613479"; exon_version "2";
1	ensembl	gene	195047713	195126704	0	+	.	gene_id "ENSRNOG00000090509"; gene_version "1"; gene_name "Dmbt1"; gene_source "ensembl"; gene_biotype "protein_coding";
1	ensembl	transcript	195047713	195126704	0	+	.	gene_id "ENSRNOG00000090509"; gene_version "1"; transcript_id "ENSRNOT00000093289"; transcript_version "3"; gene_name "Dmbt1"; gene_source "ensembl"; gene_biotype "protein_coding"; transcript_name "Dmbt1-202"; transcript_source "ensembl"; transcript_biotype "protein_coding"; tag "Ensembl_canonical";
1	ensembl	transcript	195047713	195126704	0	+	.	gene_id "ENSRNOG00000090509"; gene_version "1"; transcript_id "ENSRNOT00000054910"; transcript_version "5"; gene_name "Dmbt1"; gene_source "ensembl"; gene_biotype "protein_coding"; transcript_name "Dmbt1-201"; transcript_source "ensembl"; transcript_biotype "protein_coding";
1	ensembl	transcript	195047713	195126704	0	+	.	gene_id "ENSRNOG00000090509"; gene_version "1"; transcript_id "ENSRNOT00000093490"; transcript_version "3"; gene_name "Dmbt1"; gene_source "ensembl"; gene_biotype "protein_coding"; transcript_name "Dmbt1-203"; transcript_source "ensembl"; transcript_biotype "protein_coding";
1	ensembl	transcript	195047713	195126704	0	+	.	gene_id "ENSRNOG00000090509"; gene_version "1"; transcript_id "ENSRNOT00000093674"; transcript_version "3"; gene_name "Dmbt1"; gene_source "ensembl"; gene_biotype "protein_coding"; transcript_name "Dmbt1-204"; transcript_source "ensembl"; transcript_biotype "protein_coding";
1	ensembl	start_codon	195047718	195047720	0	+	0	gene_id "ENSRNOG00000090509"; gene_version "1"; transcript_id "ENSRNOT00000093289"; transcript_version "3"; exon_number "1"; gene_name "Dmbt1"; gene_source "ensembl"; gene_biotype "protein_coding"; transcript_name "Dmbt1-202"; transcript_source "ensembl"; transcript_biotype "protein_coding"; tag "Ensembl_canonical";
1	ensembl	start_codon	195047718	195047720	0	+	0	gene_id "ENSRNOG00000090509"; gene_version "1"; transcript_id "ENSRNOT00000054910"; transcript_version "5"; exon_number "1"; gene_name "Dmbt1"; gene_source "ensembl"; gene_biotype "protein_coding"; transcript_name "Dmbt1-201"; transcript_source "ensembl"; transcript_biotype "protein_coding";
1	ensembl	start_codon	195047718	195047720	0	+	0	gene_id "ENSRNOG00000090509"; gene_version "1"; transcript_id "ENSRNOT00000093490"; transcript_version "3"; exon_number "1"; gene_name "Dmbt1"; gene_source "ensembl"; gene_biotype "protein_coding"; transcript_name "Dmbt1-203"; transcript_source "ensembl"; transcript_biotype "protein_coding";
1	ensembl	start_codon	195047718	195047720	0	+	0	gene_id "ENSRNOG00000090509"; gene_version "1"; transcript_id "ENSRNOT00000093674"; transcript_version "3"; exon_number "1"; gene_name "Dmbt1"; gene_source "ensembl"; gene_biotype "protein_coding"; transcript_name "Dmbt1-204"; transcript_source "ensembl"; transcript_biotype "protein_coding";
1	ensembl	CDS	195047718	195047778	0	+	0	gene_id "ENSRNOG00000090509"; gene_version "1"; transcript_id "ENSRNOT00000093289"; transcript_version "3"; exon_number "1"; gene_name "Dmbt1"; gene_source "ensembl"; gene_biotype "protein_coding"; transcript_name "Dmbt1-202"; transcript_source "ensembl"; transcript_biotype "protein_coding"; protein_id "ENSRNOP00000076172"; protein_version "3"; tag "Ensembl_canonical";
1	ensembl	CDS	195047718	195047778	0	+	0	gene_id "ENSRNOG00000090509"; gene_version "1"; transcript_id "ENSRNOT00000054910"; transcript_version "5"; exon_number "1"; gene_name "Dmbt1"; gene_source "ensembl"; gene_biotype "protein_coding"; transcript_name "Dmbt1-201"; transcript_source "ensembl"; transcript_biotype "protein_coding"; protein_id "ENSRNOP00000051793"; protein_version "5";
1	ensembl	CDS	195047718	195047778	0	+	0	gene_id "ENSRNOG00000090509"; gene_version "1"; transcript_id "ENSRNOT00000093490"; transcript_version "3"; exon_number "1"; gene_name "Dmbt1"; gene_source "ensembl"; gene_biotype "protein_coding"; transcript_name "Dmbt1-203"; transcript_source "ensembl"; transcript_biotype "protein_coding"; protein_id "ENSRNOP00000076163"; protein_version "3";
1	ensembl	CDS	195047718	195047778	0	+	0	gene_id "ENSRNOG00000090509"; gene_version "1"; transcript_id "ENSRNOT00000093674"; transcript_version "3"; exon_number "1"; gene_name "Dmbt1"; gene_source "ensembl"; gene_biotype "protein_coding"; transcript_name "Dmbt1-204"; transcript_source "ensembl"; transcript_biotype "protein_coding"; protein_id "ENSRNOP00000076237"; protein_version "3";
1	ensembl	exon	195052153	195052179	0	+	.	gene_id "ENSRNOG00000090509"; gene_version "1"; transcript_id "ENSRNOT00000093289"; transcript_version "3"; exon_number "2"; gene_name "Dmbt1"; gene_source "ensembl"; gene_biotype "protein_coding"; transcript_name "Dmbt1-202"; transcript_source "ensembl"; transcript_biotype "protein_coding"; exon_id "ENSRNOE00000740460"; exon_version "1"; tag "Ensembl_canonical";
1	ensembl	CDS	195052153	195052179	0	+	2	gene_id "ENSRNOG00000090509"; gene_version "1"; transcript_id "ENSRNOT00000093289"; transcript_version "3"; exon_number "2"; gene_name "Dmbt1"; gene_source "ensembl"; gene_biotype "protein_coding"; transcript_name "Dmbt1-202"; transcript_source "ensembl"; transcript_biotype "protein_coding"; protein_id "ENSRNOP00000076172"; protein_version "3"; tag "Ensembl_canonical";
1	ensembl	exon	195052153	195052179	0	+	.	gene_id "ENSRNOG00000090509"; gene_version "1"; transcript_id "ENSRNOT00000054910"; transcript_version "5"; exon_number "2"; gene_name "Dmbt1"; gene_source "ensembl"; gene_biotype "protein_coding"; transcript_name "Dmbt1-201"; transcript_source "ensembl"; transcript_biotype "protein_coding"; exon_id "ENSRNOE00000740460"; exon_version "1";
1	ensembl	CDS	195052153	195052179	0	+	2	gene_id "ENSRNOG00000090509"; gene_version "1"; transcript_id "ENSRNOT00000054910"; transcript_version "5"; exon_number "2"; gene_name "Dmbt1"; gene_source "ensembl"; gene_biotype "protein_coding"; transcript_name "Dmbt1-201"; transcript_source "ensembl"; transcript_biotype "protein_coding"; protein_id "ENSRNOP00000051793"; protein_version "5";
1	ensembl	exon	195052153	195052179	0	+	.	gene_id "ENSRNOG00000090509"; gene_version "1"; transcript_id "ENSRNOT00000093490"; transcript_version "3"; exon_number "2"; gene_name "Dmbt1"; gene_source "ensembl"; gene_biotype "protein_coding"; transcript_name "Dmbt1-203"; transcript_source "ensembl"; transcript_biotype "protein_coding"; exon_id "ENSRNOE00000740460"; exon_version "1";
1	ensembl	CDS	195052153	195052179	0	+	2	gene_id "ENSRNOG00000090509"; gene_version "1"; transcript_id "ENSRNOT00000093490"; transcript_version "3"; exon_number "2"; gene_name "Dmbt1"; gene_source "ensembl"; gene_biotype "protein_coding"; transcript_name "Dmbt1-203"; transcript_source "ensembl"; transcript_biotype "protein_coding"; protein_id "ENSRNOP00000076163"; protein_version "3";
1	ensembl	exon	195052153	195052179	0	+	.	gene_id "ENSRNOG00000090509"; gene_version "1"; transcript_id "ENSRNOT00000093674"; transcript_version "3"; exon_number "2"; gene_name "Dmbt1"; gene_source "ensembl"; gene_biotype "protein_coding"; transcript_name "Dmbt1-204"; transcript_source "ensembl"; transcript_biotype "protein_coding"; exon_id "ENSRNOE00000740460"; exon_version "1";
1	ensembl	CDS	195052153	195052179	0	+	2	gene_id "ENSRNOG00000090509"; gene_version "1"; transcript_id "ENSRNOT00000093674"; transcript_version "3"; exon_number "2"; gene_name "Dmbt1"; gene_source "ensembl"; gene_biotype "protein_coding"; transcript_name "Dmbt1-204"; transcript_source "ensembl"; transcript_biotype "protein_coding"; protein_id "ENSRNOP00000076237"; protein_version "3";
1	ENSEMBL114_rn	exon	195052153	195052179	0.0548820079393499	+	.	gene_id "ENSRNOG00000090509"; transcript_id "ENSRNOG00000090509_tx_44"; exon_id "1_195052153_195052179_+"; exonnum "3"; txlen "5116";
1	ENSEMBL114_rn	exon	195052153	195052179	0.0548820079393499	+	.	gene_id "ENSRNOG00000090509"; transcript_id "ENSRNOG00000090509_tx_45"; exon_id "1_195052153_195052179_+"; exonnum "3"; txlen "5120";
1	ensembl	exon	195052990	195053019	0	+	.	gene_id "ENSRNOG00000090509"; gene_version "1"; transcript_id "ENSRNOT00000093289"; transcript_version "3"; exon_number "3"; gene_name "Dmbt1"; gene_source "ensembl"; gene_biotype "protein_coding"; transcript_name "Dmbt1-202"; transcript_source "ensembl"; transcript_biotype "protein_coding"; exon_id "ENSRNOE00000712705"; exon_version "1"; tag "Ensembl_canonical";
1	ensembl	CDS	195052990	195053019	0	+	2	gene_id "ENSRNOG00000090509"; gene_version "1"; transcript_id "ENSRNOT00000093289"; transcript_version "3"; exon_number "3"; gene_name "Dmbt1"; gene_source "ensembl"; gene_biotype "protein_coding"; transcript_name "Dmbt1-202"; transcript_source "ensembl"; transcript_biotype "protein_coding"; protein_id "ENSRNOP00000076172"; protein_version "3"; tag "Ensembl_canonical";
1	ensembl	exon	195052990	195053019	0	+	.	gene_id "ENSRNOG00000090509"; gene_version "1"; transcript_id "ENSRNOT00000054910"; transcript_version "5"; exon_number "3"; gene_name "Dmbt1"; gene_source "ensembl"; gene_biotype "protein_coding"; transcript_name "Dmbt1-201"; transcript_source "ensembl"; transcript_biotype "protein_coding"; exon_id "ENSRNOE00000712705"; exon_version "1";
1	ensembl	CDS	195052990	195053019	0	+	2	gene_id "ENSRNOG00000090509"; gene_version "1"; transcript_id "ENSRNOT00000054910"; transcript_version "5"; exon_number "3"; gene_name "Dmbt1"; gene_source "ensembl"; gene_biotype "protein_coding"; transcript_name "Dmbt1-201"; transcript_source "ensembl"; transcript_biotype "protein_coding"; protein_id "ENSRNOP00000051793"; protein_version "5";
1	ensembl	exon	195052990	195053019	0	+	.	gene_id "ENSRNOG00000090509"; gene_version "1"; transcript_id "ENSRNOT00000093490"; transcript_version "3"; exon_number "3"; gene_name "Dmbt1"; gene_source "ensembl"; gene_biotype "protein_coding"; transcript_name "Dmbt1-203"; transcript_source "ensembl"; transcript_biotype "protein_coding"; exon_id "ENSRNOE00000712705"; exon_version "1";
1	ensembl	CDS	195052990	195053019	0	+	2	gene_id "ENSRNOG00000090509"; gene_version "1"; transcript_id "ENSRNOT00000093490"; transcript_version "3"; exon_number "3"; gene_name "Dmbt1"; gene_source "ensembl"; gene_biotype "protein_coding"; transcript_name "Dmbt1-203"; transcript_source "ensembl"; transcript_biotype "protein_coding"; protein_id "ENSRNOP00000076163"; protein_version "3";
1	ensembl	exon	195052990	195053019	0	+	.	gene_id "ENSRNOG00000090509"; gene_version "1"; transcript_id "ENSRNOT00000093674"; transcript_version "3"; exon_number "3"; gene_name "Dmbt1"; gene_source "ensembl"; gene_biotype "protein_coding"; transcript_name "Dmbt1-204"; transcript_source "ensembl"; transcript_biotype "protein_coding"; exon_id "ENSRNOE00000712705"; exon_version "1";
1	ensembl	CDS	195052990	195053019	0	+	2	gene_id "ENSRNOG00000090509"; gene_version "1"; transcript_id "ENSRNOT00000093674"; transcript_version "3"; exon_number "3"; gene_name "Dmbt1"; gene_source "ensembl"; gene_biotype "protein_coding"; transcript_name "Dmbt1-204"; transcript_source "ensembl"; transcript_biotype "protein_coding"; protein_id "ENSRNOP00000076237"; protein_version "3";
1	ENSEMBL114_rn	exon	195052990	195053019	0.0548820079393499	+	.	gene_id "ENSRNOG00000090509"; transcript_id "ENSRNOG00000090509_tx_44"; exon_id "1_195052990_195053019_+"; exonnum "4"; txlen "5116";
1	ENSEMBL114_rn	exon	195052990	195053019	0.0548820079393499	+	.	gene_id "ENSRNOG00000090509"; transcript_id "ENSRNOG00000090509_tx_45"; exon_id "1_195052990_195053019_+"; exonnum "4"; txlen "5120";
1	ensembl	exon	195055940	195055972	0	+	.	gene_id "ENSRNOG00000090509"; gene_version "1"; transcript_id "ENSRNOT00000093289"; transcript_version "3"; exon_number "4"; gene_name "Dmbt1"; gene_source "ensembl"; gene_biotype "protein_coding"; transcript_name "Dmbt1-202"; transcript_source "ensembl"; transcript_biotype "protein_coding"; exon_id "ENSRNOE00000698522"; exon_version "1"; tag "Ensembl_canonical";
1	ensembl	CDS	195055940	195055972	0	+	2	gene_id "ENSRNOG00000090509"; gene_version "1"; transcript_id "ENSRNOT00000093289"; transcript_version "3"; exon_number "4"; gene_name "Dmbt1"; gene_source "ensembl"; gene_biotype "protein_coding"; transcript_name "Dmbt1-202"; transcript_source "ensembl"; transcript_biotype "protein_coding"; protein_id "ENSRNOP00000076172"; protein_version "3"; tag "Ensembl_canonical";
1	ensembl	exon	195055940	195055972	0	+	.	gene_id "ENSRNOG00000090509"; gene_version "1"; transcript_id "ENSRNOT00000054910"; transcript_version "5"; exon_number "4"; gene_name "Dmbt1"; gene_source "ensembl"; gene_biotype "protein_coding"; transcript_name "Dmbt1-201"; transcript_source "ensembl"; transcript_biotype "protein_coding"; exon_id "ENSRNOE00000698522"; exon_version "1";
1	ensembl	CDS	195055940	195055972	0	+	2	gene_id "ENSRNOG00000090509"; gene_version "1"; transcript_id "ENSRNOT00000054910"; transcript_version "5"; exon_number "4"; gene_name "Dmbt1"; gene_source "ensembl"; gene_biotype "protein_coding"; transcript_name "Dmbt1-201"; transcript_source "ensembl"; transcript_biotype "protein_coding"; protein_id "ENSRNOP00000051793"; protein_version "5";
1	ensembl	exon	195055940	195055972	0	+	.	gene_id "ENSRNOG00000090509"; gene_version "1"; transcript_id "ENSRNOT00000093490"; transcript_version "3"; exon_number "4"; gene_name "Dmbt1"; gene_source "ensembl"; gene_biotype "protein_coding"; transcript_name "Dmbt1-203"; transcript_source "ensembl"; transcript_biotype "protein_coding"; exon_id "ENSRNOE00000698522"; exon_version "1";
1	ensembl	CDS	195055940	195055972	0	+	2	gene_id "ENSRNOG00000090509"; gene_version "1"; transcript_id "ENSRNOT00000093490"; transcript_version "3"; exon_number "4"; gene_name "Dmbt1"; gene_source "ensembl"; gene_biotype "protein_coding"; transcript_name "Dmbt1-203"; transcript_source "ensembl"; transcript_biotype "protein_coding"; protein_id "ENSRNOP00000076163"; protein_version "3";
1	ensembl	exon	195055940	195055972	0	+	.	gene_id "ENSRNOG00000090509"; gene_version "1"; transcript_id "ENSRNOT00000093674"; transcript_version "3"; exon_number "4"; gene_name "Dmbt1"; gene_source "ensembl"; gene_biotype "protein_coding"; transcript_name "Dmbt1-204"; transcript_source "ensembl"; transcript_biotype "protein_coding"; exon_id "ENSRNOE00000698522"; exon_version "1";
1	ensembl	CDS	195055940	195055972	0	+	2	gene_id "ENSRNOG00000090509"; gene_version "1"; transcript_id "ENSRNOT00000093674"; transcript_version "3"; exon_number "4"; gene_name "Dmbt1"; gene_source "ensembl"; gene_biotype "protein_coding"; transcript_name "Dmbt1-204"; transcript_source "ensembl"; transcript_biotype "protein_coding"; protein_id "ENSRNOP00000076237"; protein_version "3";
1	ENSEMBL114_rn	exon	195055940	195055972	0.0548820079393499	+	.	gene_id "ENSRNOG00000090509"; transcript_id "ENSRNOG00000090509_tx_44"; exon_id "1_195055940_195055972_+"; exonnum "5"; txlen "5116";
1	ENSEMBL114_rn	exon	195055940	195055972	0.0548820079393499	+	.	gene_id "ENSRNOG00000090509"; transcript_id "ENSRNOG00000090509_tx_45"; exon_id "1_195055940_195055972_+"; exonnum "5"; txlen "5120";
1	ensembl	exon	195057541	195057576	0	+	.	gene_id "ENSRNOG00000090509"; gene_version "1"; transcript_id "ENSRNOT00000093289"; transcript_version "3"; exon_number "5"; gene_name "Dmbt1"; gene_source "ensembl"; gene_biotype "protein_coding"; transcript_name "Dmbt1-202"; transcript_source "ensembl"; transcript_biotype "protein_coding"; exon_id "ENSRNOE00000792983"; exon_version "1"; tag "Ensembl_canonical";
1	ensembl	CDS	195057541	195057576	0	+	2	gene_id "ENSRNOG00000090509"; gene_version "1"; transcript_id "ENSRNOT00000093289"; transcript_version "3"; exon_number "5"; gene_name "Dmbt1"; gene_source "ensembl"; gene_biotype "protein_coding"; transcript_name "Dmbt1-202"; transcript_source "ensembl"; transcript_biotype "protein_coding"; protein_id "ENSRNOP00000076172"; protein_version "3"; tag "Ensembl_canonical";
1	ensembl	exon	195057541	195057576	0	+	.	gene_id "ENSRNOG00000090509"; gene_version "1"; transcript_id "ENSRNOT00000054910"; transcript_version "5"; exon_number "5"; gene_name "Dmbt1"; gene_source "ensembl"; gene_biotype "protein_coding"; transcript_name "Dmbt1-201"; transcript_source "ensembl"; transcript_biotype "protein_coding"; exon_id "ENSRNOE00000792983"; exon_version "1";
1	ensembl	CDS	195057541	195057576	0	+	2	gene_id "ENSRNOG00000090509"; gene_version "1"; transcript_id "ENSRNOT00000054910"; transcript_version "5"; exon_number "5"; gene_name "Dmbt1"; gene_source "ensembl"; gene_biotype "protein_coding"; transcript_name "Dmbt1-201"; transcript_source "ensembl"; transcript_biotype "protein_coding"; protein_id "ENSRNOP00000051793"; protein_version "5";
1	ensembl	exon	195057541	195057576	0	+	.	gene_id "ENSRNOG00000090509"; gene_version "1"; transcript_id "ENSRNOT00000093490"; transcript_version "3"; exon_number "5"; gene_name "Dmbt1"; gene_source "ensembl"; gene_biotype "protein_coding"; transcript_name "Dmbt1-203"; transcript_source "ensembl"; transcript_biotype "protein_coding"; exon_id "ENSRNOE00000792983"; exon_version "1";
1	ensembl	CDS	195057541	195057576	0	+	2	gene_id "ENSRNOG00000090509"; gene_version "1"; transcript_id "ENSRNOT00000093490"; transcript_version "3"; exon_number "5"; gene_name "Dmbt1"; gene_source "ensembl"; gene_biotype "protein_coding"; transcript_name "Dmbt1-203"; transcript_source "ensembl"; transcript_biotype "protein_coding"; protein_id "ENSRNOP00000076163"; protein_version "3";
1	ensembl	exon	195057541	195057576	0	+	.	gene_id "ENSRNOG00000090509"; gene_version "1"; transcript_id "ENSRNOT00000093674"; transcript_version "3"; exon_number "5"; gene_name "Dmbt1"; gene_source "ensembl"; gene_biotype "protein_coding"; transcript_name "Dmbt1-204"; transcript_source "ensembl"; transcript_biotype "protein_coding"; exon_id "ENSRNOE00000792983"; exon_version "1";
1	ensembl	CDS	195057541	195057576	0	+	2	gene_id "ENSRNOG00000090509"; gene_version "1"; transcript_id "ENSRNOT00000093674"; transcript_version "3"; exon_number "5"; gene_name "Dmbt1"; gene_source "ensembl"; gene_biotype "protein_coding"; transcript_name "Dmbt1-204"; transcript_source "ensembl"; transcript_biotype "protein_coding"; protein_id "ENSRNOP00000076237"; protein_version "3";
1	ENSEMBL114_rn	exon	195057541	195057576	0.0548820079393499	+	.	gene_id "ENSRNOG00000090509"; transcript_id "ENSRNOG00000090509_tx_44"; exon_id "1_195057541_195057576_+"; exonnum "6"; txlen "5116";
1	ENSEMBL114_rn	exon	195057541	195057576	0.0548820079393499	+	.	gene_id "ENSRNOG00000090509"; transcript_id "ENSRNOG00000090509_tx_45"; exon_id "1_195057541_195057576_+"; exonnum "6"; txlen "5120";
1	ensembl	exon	195058945	195059268	0	+	.	gene_id "ENSRNOG00000090509"; gene_version "1"; transcript_id "ENSRNOT00000093289"; transcript_version "3"; exon_number "6"; gene_name "Dmbt1"; gene_source "ensembl"; gene_biotype "protein_coding"; transcript_name "Dmbt1-202"; transcript_source "ensembl"; transcript_biotype "protein_coding"; exon_id "ENSRNOE00000685402"; exon_version "1"; tag "Ensembl_canonical";
1	ensembl	CDS	195058945	195059268	0	+	2	gene_id "ENSRNOG00000090509"; gene_version "1"; transcript_id "ENSRNOT00000093289"; transcript_version "3"; exon_number "6"; gene_name "Dmbt1"; gene_source "ensembl"; gene_biotype "protein_coding"; transcript_name "Dmbt1-202"; transcript_source "ensembl"; transcript_biotype "protein_coding"; protein_id "ENSRNOP00000076172"; protein_version "3"; tag "Ensembl_canonical";
1	ensembl	exon	195058945	195059268	0	+	.	gene_id "ENSRNOG00000090509"; gene_version "1"; transcript_id "ENSRNOT00000054910"; transcript_version "5"; exon_number "6"; gene_name "Dmbt1"; gene_source "ensembl"; gene_biotype "protein_coding"; transcript_name "Dmbt1-201"; transcript_source "ensembl"; transcript_biotype "protein_coding"; exon_id "ENSRNOE00000685402"; exon_version "1";
1	ensembl	CDS	195058945	195059268	0	+	2	gene_id "ENSRNOG00000090509"; gene_version "1"; transcript_id "ENSRNOT00000054910"; transcript_version "5"; exon_number "6"; gene_name "Dmbt1"; gene_source "ensembl"; gene_biotype "protein_coding"; transcript_name "Dmbt1-201"; transcript_source "ensembl"; transcript_biotype "protein_coding"; protein_id "ENSRNOP00000051793"; protein_version "5";
1	ENSEMBL114_rn	exon	195058945	195059268	0.0548820079393499	+	.	gene_id "ENSRNOG00000090509"; transcript_id "ENSRNOG00000090509_tx_44"; exon_id "1_195058945_195059268_+"; exonnum "7"; txlen "5116";
1	ENSEMBL114_rn	exon	195058945	195059268	0.0548820079393499	+	.	gene_id "ENSRNOG00000090509"; transcript_id "ENSRNOG00000090509_tx_45"; exon_id "1_195058945_195059268_+"; exonnum "7"; txlen "5120";
1	ensembl	exon	195062193	195062219	0	+	.	gene_id "ENSRNOG00000090509"; gene_version "1"; transcript_id "ENSRNOT00000093289"; transcript_version "3"; exon_number "7"; gene_name "Dmbt1"; gene_source "ensembl"; gene_biotype "protein_coding"; transcript_name "Dmbt1-202"; transcript_source "ensembl"; transcript_biotype "protein_coding"; exon_id "ENSRNOE00000734360"; exon_version "1"; tag "Ensembl_canonical";
1	ensembl	CDS	195062193	195062219	0	+	2	gene_id "ENSRNOG00000090509"; gene_version "1"; transcript_id "ENSRNOT00000093289"; transcript_version "3"; exon_number "7"; gene_name "Dmbt1"; gene_source "ensembl"; gene_biotype "protein_coding"; transcript_name "Dmbt1-202"; transcript_source "ensembl"; transcript_biotype "protein_coding"; protein_id "ENSRNOP00000076172"; protein_version "3"; tag "Ensembl_canonical";
1	ensembl	exon	195062193	195062219	0	+	.	gene_id "ENSRNOG00000090509"; gene_version "1"; transcript_id "ENSRNOT00000054910"; transcript_version "5"; exon_number "7"; gene_name "Dmbt1"; gene_source "ensembl"; gene_biotype "protein_coding"; transcript_name "Dmbt1-201"; transcript_source "ensembl"; transcript_biotype "protein_coding"; exon_id "ENSRNOE00000734360"; exon_version "1";
1	ensembl	CDS	195062193	195062219	0	+	2	gene_id "ENSRNOG00000090509"; gene_version "1"; transcript_id "ENSRNOT00000054910"; transcript_version "5"; exon_number "7"; gene_name "Dmbt1"; gene_source "ensembl"; gene_biotype "protein_coding"; transcript_name "Dmbt1-201"; transcript_source "ensembl"; transcript_biotype "protein_coding"; protein_id "ENSRNOP00000051793"; protein_version "5";
1	ENSEMBL114_rn	exon	195062193	195062219	0.0548820079393499	+	.	gene_id "ENSRNOG00000090509"; transcript_id "ENSRNOG00000090509_tx_44"; exon_id "1_195062193_195062219_+"; exonnum "8"; txlen "5116";
1	ENSEMBL114_rn	exon	195062193	195062219	0.0548820079393499	+	.	gene_id "ENSRNOG00000090509"; transcript_id "ENSRNOG00000090509_tx_45"; exon_id "1_195062193_195062219_+"; exonnum "8"; txlen "5120";
1	ensembl	exon	195063059	195063088	0	+	.	gene_id "ENSRNOG00000090509"; gene_version "1"; transcript_id "ENSRNOT00000093289"; transcript_version "3"; exon_number "8"; gene_name "Dmbt1"; gene_source "ensembl"; gene_biotype "protein_coding"; transcript_name "Dmbt1-202"; transcript_source "ensembl"; transcript_biotype "protein_coding"; exon_id "ENSRNOE00000680270"; exon_version "1"; tag "Ensembl_canonical";
1	ensembl	CDS	195063059	195063088	0	+	2	gene_id "ENSRNOG00000090509"; gene_version "1"; transcript_id "ENSRNOT00000093289"; transcript_version "3"; exon_number "8"; gene_name "Dmbt1"; gene_source "ensembl"; gene_biotype "protein_coding"; transcript_name "Dmbt1-202"; transcript_source "ensembl"; transcript_biotype "protein_coding"; protein_id "ENSRNOP00000076172"; protein_version "3"; tag "Ensembl_canonical";
1	ensembl	exon	195063059	195063088	0	+	.	gene_id "ENSRNOG00000090509"; gene_version "1"; transcript_id "ENSRNOT00000054910"; transcript_version "5"; exon_number "8"; gene_name "Dmbt1"; gene_source "ensembl"; gene_biotype "protein_coding"; transcript_name "Dmbt1-201"; transcript_source "ensembl"; transcript_biotype "protein_coding"; exon_id "ENSRNOE00000680270"; exon_version "1";
1	ensembl	CDS	195063059	195063088	0	+	2	gene_id "ENSRNOG00000090509"; gene_version "1"; transcript_id "ENSRNOT00000054910"; transcript_version "5"; exon_number "8"; gene_name "Dmbt1"; gene_source "ensembl"; gene_biotype "protein_coding"; transcript_name "Dmbt1-201"; transcript_source "ensembl"; transcript_biotype "protein_coding"; protein_id "ENSRNOP00000051793"; protein_version "5";
1	ENSEMBL114_rn	exon	195063059	195063088	0.0548820079393499	+	.	gene_id "ENSRNOG00000090509"; transcript_id "ENSRNOG00000090509_tx_44"; exon_id "1_195063059_195063088_+"; exonnum "9"; txlen "5116";
1	ENSEMBL114_rn	exon	195063059	195063088	0.0548820079393499	+	.	gene_id "ENSRNOG00000090509"; transcript_id "ENSRNOG00000090509_tx_45"; exon_id "1_195063059_195063088_+"; exonnum "9"; txlen "5120";
1	ensembl	exon	195066810	195066842	0	+	.	gene_id "ENSRNOG00000090509"; gene_version "1"; transcript_id "ENSRNOT00000093289"; transcript_version "3"; exon_number "9"; gene_name "Dmbt1"; gene_source "ensembl"; gene_biotype "protein_coding"; transcript_name "Dmbt1-202"; transcript_source "ensembl"; transcript_biotype "protein_coding"; exon_id "ENSRNOE00000720380"; exon_version "1"; tag "Ensembl_canonical";
1	ensembl	CDS	195066810	195066842	0	+	2	gene_id "ENSRNOG00000090509"; gene_version "1"; transcript_id "ENSRNOT00000093289"; transcript_version "3"; exon_number "9"; gene_name "Dmbt1"; gene_source "ensembl"; gene_biotype "protein_coding"; transcript_name "Dmbt1-202"; transcript_source "ensembl"; transcript_biotype "protein_coding"; protein_id "ENSRNOP00000076172"; protein_version "3"; tag "Ensembl_canonical";
1	ensembl	exon	195066810	195066842	0	+	.	gene_id "ENSRNOG00000090509"; gene_version "1"; transcript_id "ENSRNOT00000054910"; transcript_version "5"; exon_number "9"; gene_name "Dmbt1"; gene_source "ensembl"; gene_biotype "protein_coding"; transcript_name "Dmbt1-201"; transcript_source "ensembl"; transcript_biotype "protein_coding"; exon_id "ENSRNOE00000720380"; exon_version "1";
1	ensembl	CDS	195066810	195066842	0	+	2	gene_id "ENSRNOG00000090509"; gene_version "1"; transcript_id "ENSRNOT00000054910"; transcript_version "5"; exon_number "9"; gene_name "Dmbt1"; gene_source "ensembl"; gene_biotype "protein_coding"; transcript_name "Dmbt1-201"; transcript_source "ensembl"; transcript_biotype "protein_coding"; protein_id "ENSRNOP00000051793"; protein_version "5";
1	ENSEMBL114_rn	exon	195066810	195066842	0.0548820079393499	+	.	gene_id "ENSRNOG00000090509"; transcript_id "ENSRNOG00000090509_tx_44"; exon_id "1_195066810_195066842_+"; exonnum "10"; txlen "5116";
1	ENSEMBL114_rn	exon	195066810	195066842	0.0548820079393499	+	.	gene_id "ENSRNOG00000090509"; transcript_id "ENSRNOG00000090509_tx_45"; exon_id "1_195066810_195066842_+"; exonnum "10"; txlen "5120";
1	ensembl	exon	195068999	195069025	0	+	.	gene_id "ENSRNOG00000090509"; gene_version "1"; transcript_id "ENSRNOT00000093289"; transcript_version "3"; exon_number "10"; gene_name "Dmbt1"; gene_source "ensembl"; gene_biotype "protein_coding"; transcript_name "Dmbt1-202"; transcript_source "ensembl"; transcript_biotype "protein_coding"; exon_id "ENSRNOE00000685055"; exon_version "1"; tag "Ensembl_canonical";
1	ensembl	CDS	195068999	195069025	0	+	2	gene_id "ENSRNOG00000090509"; gene_version "1"; transcript_id "ENSRNOT00000093289"; transcript_version "3"; exon_number "10"; gene_name "Dmbt1"; gene_source "ensembl"; gene_biotype "protein_coding"; transcript_name "Dmbt1-202"; transcript_source "ensembl"; transcript_biotype "protein_coding"; protein_id "ENSRNOP00000076172"; protein_version "3"; tag "Ensembl_canonical";
1	ensembl	exon	195068999	195069025	0	+	.	gene_id "ENSRNOG00000090509"; gene_version "1"; transcript_id "ENSRNOT00000054910"; transcript_version "5"; exon_number "10"; gene_name "Dmbt1"; gene_source "ensembl"; gene_biotype "protein_coding"; transcript_name "Dmbt1-201"; transcript_source "ensembl"; transcript_biotype "protein_coding"; exon_id "ENSRNOE00000685055"; exon_version "1";
1	ensembl	CDS	195068999	195069025	0	+	2	gene_id "ENSRNOG00000090509"; gene_version "1"; transcript_id "ENSRNOT00000054910"; transcript_version "5"; exon_number "10"; gene_name "Dmbt1"; gene_source "ensembl"; gene_biotype "protein_coding"; transcript_name "Dmbt1-201"; transcript_source "ensembl"; transcript_biotype "protein_coding"; protein_id "ENSRNOP00000051793"; protein_version "5";
1	ENSEMBL114_rn	exon	195068999	195069025	0.0548820079393499	+	.	gene_id "ENSRNOG00000090509"; transcript_id "ENSRNOG00000090509_tx_44"; exon_id "1_195068999_195069025_+"; exonnum "11"; txlen "5116";
1	ENSEMBL114_rn	exon	195068999	195069025	0.0548820079393499	+	.	gene_id "ENSRNOG00000090509"; transcript_id "ENSRNOG00000090509_tx_45"; exon_id "1_195068999_195069025_+"; exonnum "11"; txlen "5120";
1	ensembl	exon	195069839	195069868	0	+	.	gene_id "ENSRNOG00000090509"; gene_version "1"; transcript_id "ENSRNOT00000093289"; transcript_version "3"; exon_number "11"; gene_name "Dmbt1"; gene_source "ensembl"; gene_biotype "protein_coding"; transcript_name "Dmbt1-202"; transcript_source "ensembl"; transcript_biotype "protein_coding"; exon_id "ENSRNOE00000695101"; exon_version "1"; tag "Ensembl_canonical";
1	ensembl	CDS	195069839	195069868	0	+	2	gene_id "ENSRNOG00000090509"; gene_version "1"; transcript_id "ENSRNOT00000093289"; transcript_version "3"; exon_number "11"; gene_name "Dmbt1"; gene_source "ensembl"; gene_biotype "protein_coding"; transcript_name "Dmbt1-202"; transcript_source "ensembl"; transcript_biotype "protein_coding"; protein_id "ENSRNOP00000076172"; protein_version "3"; tag "Ensembl_canonical";
1	ensembl	exon	195069839	195069868	0	+	.	gene_id "ENSRNOG00000090509"; gene_version "1"; transcript_id "ENSRNOT00000054910"; transcript_version "5"; exon_number "11"; gene_name "Dmbt1"; gene_source "ensembl"; gene_biotype "protein_coding"; transcript_name "Dmbt1-201"; transcript_source "ensembl"; transcript_biotype "protein_coding"; exon_id "ENSRNOE00000695101"; exon_version "1";
1	ensembl	CDS	195069839	195069868	0	+	2	gene_id "ENSRNOG00000090509"; gene_version "1"; transcript_id "ENSRNOT00000054910"; transcript_version "5"; exon_number "11"; gene_name "Dmbt1"; gene_source "ensembl"; gene_biotype "protein_coding"; transcript_name "Dmbt1-201"; transcript_source "ensembl"; transcript_biotype "protein_coding"; protein_id "ENSRNOP00000051793"; protein_version "5";
1	ENSEMBL114_rn	exon	195069839	195069868	0.0548820079393499	+	.	gene_id "ENSRNOG00000090509"; transcript_id "ENSRNOG00000090509_tx_44"; exon_id "1_195069839_195069868_+"; exonnum "12"; txlen "5116";
1	ENSEMBL114_rn	exon	195069839	195069868	0.0548820079393499	+	.	gene_id "ENSRNOG00000090509"; transcript_id "ENSRNOG00000090509_tx_45"; exon_id "1_195069839_195069868_+"; exonnum "12"; txlen "5120";
1	ensembl	exon	195073592	195073624	0	+	.	gene_id "ENSRNOG00000090509"; gene_version "1"; transcript_id "ENSRNOT00000093289"; transcript_version "3"; exon_number "12"; gene_name "Dmbt1"; gene_source "ensembl"; gene_biotype "protein_coding"; transcript_name "Dmbt1-202"; transcript_source "ensembl"; transcript_biotype "protein_coding"; exon_id "ENSRNOE00000694422"; exon_version "1"; tag "Ensembl_canonical";
1	ensembl	CDS	195073592	195073624	0	+	2	gene_id "ENSRNOG00000090509"; gene_version "1"; transcript_id "ENSRNOT00000093289"; transcript_version "3"; exon_number "12"; gene_name "Dmbt1"; gene_source "ensembl"; gene_biotype "protein_coding"; transcript_name "Dmbt1-202"; transcript_source "ensembl"; transcript_biotype "protein_coding"; protein_id "ENSRNOP00000076172"; protein_version "3"; tag "Ensembl_canonical";
1	ensembl	exon	195073592	195073624	0	+	.	gene_id "ENSRNOG00000090509"; gene_version "1"; transcript_id "ENSRNOT00000054910"; transcript_version "5"; exon_number "12"; gene_name "Dmbt1"; gene_source "ensembl"; gene_biotype "protein_coding"; transcript_name "Dmbt1-201"; transcript_source "ensembl"; transcript_biotype "protein_coding"; exon_id "ENSRNOE00000694422"; exon_version "1";
1	ensembl	CDS	195073592	195073624	0	+	2	gene_id "ENSRNOG00000090509"; gene_version "1"; transcript_id "ENSRNOT00000054910"; transcript_version "5"; exon_number "12"; gene_name "Dmbt1"; gene_source "ensembl"; gene_biotype "protein_coding"; transcript_name "Dmbt1-201"; transcript_source "ensembl"; transcript_biotype "protein_coding"; protein_id "ENSRNOP00000051793"; protein_version "5";
1	ENSEMBL114_rn	exon	195073592	195073624	0.0548820079393499	+	.	gene_id "ENSRNOG00000090509"; transcript_id "ENSRNOG00000090509_tx_44"; exon_id "1_195073592_195073624_+"; exonnum "13"; txlen "5116";
1	ENSEMBL114_rn	exon	195073592	195073624	0.0548820079393499	+	.	gene_id "ENSRNOG00000090509"; transcript_id "ENSRNOG00000090509_tx_45"; exon_id "1_195073592_195073624_+"; exonnum "13"; txlen "5120";
1	ensembl	exon	195076551	195076874	0	+	.	gene_id "ENSRNOG00000090509"; gene_version "1"; transcript_id "ENSRNOT00000093289"; transcript_version "3"; exon_number "13"; gene_name "Dmbt1"; gene_source "ensembl"; gene_biotype "protein_coding"; transcript_name "Dmbt1-202"; transcript_source "ensembl"; transcript_biotype "protein_coding"; exon_id "ENSRNOE00000702322"; exon_version "1"; tag "Ensembl_canonical";
1	ensembl	CDS	195076551	195076874	0	+	2	gene_id "ENSRNOG00000090509"; gene_version "1"; transcript_id "ENSRNOT00000093289"; transcript_version "3"; exon_number "13"; gene_name "Dmbt1"; gene_source "ensembl"; gene_biotype "protein_coding"; transcript_name "Dmbt1-202"; transcript_source "ensembl"; transcript_biotype "protein_coding"; protein_id "ENSRNOP00000076172"; protein_version "3"; tag "Ensembl_canonical";
1	ensembl	exon	195076551	195076874	0	+	.	gene_id "ENSRNOG00000090509"; gene_version "1"; transcript_id "ENSRNOT00000054910"; transcript_version "5"; exon_number "13"; gene_name "Dmbt1"; gene_source "ensembl"; gene_biotype "protein_coding"; transcript_name "Dmbt1-201"; transcript_source "ensembl"; transcript_biotype "protein_coding"; exon_id "ENSRNOE00000702322"; exon_version "1";
1	ensembl	CDS	195076551	195076874	0	+	2	gene_id "ENSRNOG00000090509"; gene_version "1"; transcript_id "ENSRNOT00000054910"; transcript_version "5"; exon_number "13"; gene_name "Dmbt1"; gene_source "ensembl"; gene_biotype "protein_coding"; transcript_name "Dmbt1-201"; transcript_source "ensembl"; transcript_biotype "protein_coding"; protein_id "ENSRNOP00000051793"; protein_version "5";
1	ensembl	exon	195076551	195076874	0	+	.	gene_id "ENSRNOG00000090509"; gene_version "1"; transcript_id "ENSRNOT00000093490"; transcript_version "3"; exon_number "6"; gene_name "Dmbt1"; gene_source "ensembl"; gene_biotype "protein_coding"; transcript_name "Dmbt1-203"; transcript_source "ensembl"; transcript_biotype "protein_coding"; exon_id "ENSRNOE00000702322"; exon_version "1";
1	ensembl	CDS	195076551	195076874	0	+	2	gene_id "ENSRNOG00000090509"; gene_version "1"; transcript_id "ENSRNOT00000093490"; transcript_version "3"; exon_number "6"; gene_name "Dmbt1"; gene_source "ensembl"; gene_biotype "protein_coding"; transcript_name "Dmbt1-203"; transcript_source "ensembl"; transcript_biotype "protein_coding"; protein_id "ENSRNOP00000076163"; protein_version "3";
1	ensembl	exon	195076551	195076874	0	+	.	gene_id "ENSRNOG00000090509"; gene_version "1"; transcript_id "ENSRNOT00000093674"; transcript_version "3"; exon_number "6"; gene_name "Dmbt1"; gene_source "ensembl"; gene_biotype "protein_coding"; transcript_name "Dmbt1-204"; transcript_source "ensembl"; transcript_biotype "protein_coding"; exon_id "ENSRNOE00000702322"; exon_version "1";
1	ensembl	CDS	195076551	195076874	0	+	2	gene_id "ENSRNOG00000090509"; gene_version "1"; transcript_id "ENSRNOT00000093674"; transcript_version "3"; exon_number "6"; gene_name "Dmbt1"; gene_source "ensembl"; gene_biotype "protein_coding"; transcript_name "Dmbt1-204"; transcript_source "ensembl"; transcript_biotype "protein_coding"; protein_id "ENSRNOP00000076237"; protein_version "3";
1	ENSEMBL114_rn	exon	195076551	195076874	0.0548820079393499	+	.	gene_id "ENSRNOG00000090509"; transcript_id "ENSRNOG00000090509_tx_44"; exon_id "1_195076551_195076874_+"; exonnum "14"; txlen "5116";
1	ENSEMBL114_rn	exon	195076551	195076874	0.0548820079393499	+	.	gene_id "ENSRNOG00000090509"; transcript_id "ENSRNOG00000090509_tx_45"; exon_id "1_195076551_195076874_+"; exonnum "14"; txlen "5120";
1	ensembl	exon	195079929	195079955	0	+	.	gene_id "ENSRNOG00000090509"; gene_version "1"; transcript_id "ENSRNOT00000093289"; transcript_version "3"; exon_number "14"; gene_name "Dmbt1"; gene_source "ensembl"; gene_biotype "protein_coding"; transcript_name "Dmbt1-202"; transcript_source "ensembl"; transcript_biotype "protein_coding"; exon_id "ENSRNOE00000737999"; exon_version "1"; tag "Ensembl_canonical";
1	ensembl	CDS	195079929	195079955	0	+	2	gene_id "ENSRNOG00000090509"; gene_version "1"; transcript_id "ENSRNOT00000093289"; transcript_version "3"; exon_number "14"; gene_name "Dmbt1"; gene_source "ensembl"; gene_biotype "protein_coding"; transcript_name "Dmbt1-202"; transcript_source "ensembl"; transcript_biotype "protein_coding"; protein_id "ENSRNOP00000076172"; protein_version "3"; tag "Ensembl_canonical";
1	ensembl	exon	195079929	195079955	0	+	.	gene_id "ENSRNOG00000090509"; gene_version "1"; transcript_id "ENSRNOT00000054910"; transcript_version "5"; exon_number "14"; gene_name "Dmbt1"; gene_source "ensembl"; gene_biotype "protein_coding"; transcript_name "Dmbt1-201"; transcript_source "ensembl"; transcript_biotype "protein_coding"; exon_id "ENSRNOE00000737999"; exon_version "1";
1	ensembl	CDS	195079929	195079955	0	+	2	gene_id "ENSRNOG00000090509"; gene_version "1"; transcript_id "ENSRNOT00000054910"; transcript_version "5"; exon_number "14"; gene_name "Dmbt1"; gene_source "ensembl"; gene_biotype "protein_coding"; transcript_name "Dmbt1-201"; transcript_source "ensembl"; transcript_biotype "protein_coding"; protein_id "ENSRNOP00000051793"; protein_version "5";
1	ensembl	exon	195079929	195079955	0	+	.	gene_id "ENSRNOG00000090509"; gene_version "1"; transcript_id "ENSRNOT00000093490"; transcript_version "3"; exon_number "7"; gene_name "Dmbt1"; gene_source "ensembl"; gene_biotype "protein_coding"; transcript_name "Dmbt1-203"; transcript_source "ensembl"; transcript_biotype "protein_coding"; exon_id "ENSRNOE00000737999"; exon_version "1";
1	ensembl	CDS	195079929	195079955	0	+	2	gene_id "ENSRNOG00000090509"; gene_version "1"; transcript_id "ENSRNOT00000093490"; transcript_version "3"; exon_number "7"; gene_name "Dmbt1"; gene_source "ensembl"; gene_biotype "protein_coding"; transcript_name "Dmbt1-203"; transcript_source "ensembl"; transcript_biotype "protein_coding"; protein_id "ENSRNOP00000076163"; protein_version "3";
1	ensembl	exon	195079929	195079955	0	+	.	gene_id "ENSRNOG00000090509"; gene_version "1"; transcript_id "ENSRNOT00000093674"; transcript_version "3"; exon_number "7"; gene_name "Dmbt1"; gene_source "ensembl"; gene_biotype "protein_coding"; transcript_name "Dmbt1-204"; transcript_source "ensembl"; transcript_biotype "protein_coding"; exon_id "ENSRNOE00000737999"; exon_version "1";
1	ensembl	CDS	195079929	195079955	0	+	2	gene_id "ENSRNOG00000090509"; gene_version "1"; transcript_id "ENSRNOT00000093674"; transcript_version "3"; exon_number "7"; gene_name "Dmbt1"; gene_source "ensembl"; gene_biotype "protein_coding"; transcript_name "Dmbt1-204"; transcript_source "ensembl"; transcript_biotype "protein_coding"; protein_id "ENSRNOP00000076237"; protein_version "3";
1	ENSEMBL114_rn	exon	195079929	195079955	0.0548820079393499	+	.	gene_id "ENSRNOG00000090509"; transcript_id "ENSRNOG00000090509_tx_44"; exon_id "1_195079929_195079955_+"; exonnum "15"; txlen "5116";
1	ENSEMBL114_rn	exon	195079929	195079955	0.0548820079393499	+	.	gene_id "ENSRNOG00000090509"; transcript_id "ENSRNOG00000090509_tx_45"; exon_id "1_195079929_195079955_+"; exonnum "15"; txlen "5120";
```
