## Supplementary material for "Significantly Improved Mouse and Rat Genome Annotation Using Sequence Read Archive RNA-seq Data": rat_SRA_ENSEMBL114.gtf: rat_SRA_ENSEMBL114.gtf (part 40 of 1073)

```
1	ensembl	exon	195080775	195080804	0	+	.	gene_id "ENSRNOG00000090509"; gene_version "1"; transcript_id "ENSRNOT00000093289"; transcript_version "3"; exon_number "15"; gene_name "Dmbt1"; gene_source "ensembl"; gene_biotype "protein_coding"; transcript_name "Dmbt1-202"; transcript_source "ensembl"; transcript_biotype "protein_coding"; exon_id "ENSRNOE00000707790"; exon_version "1"; tag "Ensembl_canonical";
1	ensembl	CDS	195080775	195080804	0	+	2	gene_id "ENSRNOG00000090509"; gene_version "1"; transcript_id "ENSRNOT00000093289"; transcript_version "3"; exon_number "15"; gene_name "Dmbt1"; gene_source "ensembl"; gene_biotype "protein_coding"; transcript_name "Dmbt1-202"; transcript_source "ensembl"; transcript_biotype "protein_coding"; protein_id "ENSRNOP00000076172"; protein_version "3"; tag "Ensembl_canonical";
1	ensembl	exon	195080775	195080804	0	+	.	gene_id "ENSRNOG00000090509"; gene_version "1"; transcript_id "ENSRNOT00000054910"; transcript_version "5"; exon_number "15"; gene_name "Dmbt1"; gene_source "ensembl"; gene_biotype "protein_coding"; transcript_name "Dmbt1-201"; transcript_source "ensembl"; transcript_biotype "protein_coding"; exon_id "ENSRNOE00000707790"; exon_version "1";
1	ensembl	CDS	195080775	195080804	0	+	2	gene_id "ENSRNOG00000090509"; gene_version "1"; transcript_id "ENSRNOT00000054910"; transcript_version "5"; exon_number "15"; gene_name "Dmbt1"; gene_source "ensembl"; gene_biotype "protein_coding"; transcript_name "Dmbt1-201"; transcript_source "ensembl"; transcript_biotype "protein_coding"; protein_id "ENSRNOP00000051793"; protein_version "5";
1	ensembl	exon	195080775	195080804	0	+	.	gene_id "ENSRNOG00000090509"; gene_version "1"; transcript_id "ENSRNOT00000093490"; transcript_version "3"; exon_number "8"; gene_name "Dmbt1"; gene_source "ensembl"; gene_biotype "protein_coding"; transcript_name "Dmbt1-203"; transcript_source "ensembl"; transcript_biotype "protein_coding"; exon_id "ENSRNOE00000707790"; exon_version "1";
1	ensembl	CDS	195080775	195080804	0	+	2	gene_id "ENSRNOG00000090509"; gene_version "1"; transcript_id "ENSRNOT00000093490"; transcript_version "3"; exon_number "8"; gene_name "Dmbt1"; gene_source "ensembl"; gene_biotype "protein_coding"; transcript_name "Dmbt1-203"; transcript_source "ensembl"; transcript_biotype "protein_coding"; protein_id "ENSRNOP00000076163"; protein_version "3";
1	ENSEMBL114_rn	exon	195080775	195080804	0.0548820079393499	+	.	gene_id "ENSRNOG00000090509"; transcript_id "ENSRNOG00000090509_tx_44"; exon_id "1_195080775_195080804_+"; exonnum "16"; txlen "5116";
1	ENSEMBL114_rn	exon	195080775	195080804	0.0548820079393499	+	.	gene_id "ENSRNOG00000090509"; transcript_id "ENSRNOG00000090509_tx_45"; exon_id "1_195080775_195080804_+"; exonnum "16"; txlen "5120";
1	ensembl	exon	195082778	195082810	0	+	.	gene_id "ENSRNOG00000090509"; gene_version "1"; transcript_id "ENSRNOT00000093289"; transcript_version "3"; exon_number "16"; gene_name "Dmbt1"; gene_source "ensembl"; gene_biotype "protein_coding"; transcript_name "Dmbt1-202"; transcript_source "ensembl"; transcript_biotype "protein_coding"; exon_id "ENSRNOE00000783526"; exon_version "1"; tag "Ensembl_canonical";
1	ensembl	CDS	195082778	195082810	0	+	2	gene_id "ENSRNOG00000090509"; gene_version "1"; transcript_id "ENSRNOT00000093289"; transcript_version "3"; exon_number "16"; gene_name "Dmbt1"; gene_source "ensembl"; gene_biotype "protein_coding"; transcript_name "Dmbt1-202"; transcript_source "ensembl"; transcript_biotype "protein_coding"; protein_id "ENSRNOP00000076172"; protein_version "3"; tag "Ensembl_canonical";
1	ensembl	exon	195082778	195082810	0	+	.	gene_id "ENSRNOG00000090509"; gene_version "1"; transcript_id "ENSRNOT00000054910"; transcript_version "5"; exon_number "16"; gene_name "Dmbt1"; gene_source "ensembl"; gene_biotype "protein_coding"; transcript_name "Dmbt1-201"; transcript_source "ensembl"; transcript_biotype "protein_coding"; exon_id "ENSRNOE00000783526"; exon_version "1";
1	ensembl	CDS	195082778	195082810	0	+	2	gene_id "ENSRNOG00000090509"; gene_version "1"; transcript_id "ENSRNOT00000054910"; transcript_version "5"; exon_number "16"; gene_name "Dmbt1"; gene_source "ensembl"; gene_biotype "protein_coding"; transcript_name "Dmbt1-201"; transcript_source "ensembl"; transcript_biotype "protein_coding"; protein_id "ENSRNOP00000051793"; protein_version "5";
1	ensembl	exon	195082778	195082810	0	+	.	gene_id "ENSRNOG00000090509"; gene_version "1"; transcript_id "ENSRNOT00000093490"; transcript_version "3"; exon_number "9"; gene_name "Dmbt1"; gene_source "ensembl"; gene_biotype "protein_coding"; transcript_name "Dmbt1-203"; transcript_source "ensembl"; transcript_biotype "protein_coding"; exon_id "ENSRNOE00000783526"; exon_version "1";
1	ensembl	CDS	195082778	195082810	0	+	2	gene_id "ENSRNOG00000090509"; gene_version "1"; transcript_id "ENSRNOT00000093490"; transcript_version "3"; exon_number "9"; gene_name "Dmbt1"; gene_source "ensembl"; gene_biotype "protein_coding"; transcript_name "Dmbt1-203"; transcript_source "ensembl"; transcript_biotype "protein_coding"; protein_id "ENSRNOP00000076163"; protein_version "3";
1	ensembl	exon	195082778	195082810	0	+	.	gene_id "ENSRNOG00000090509"; gene_version "1"; transcript_id "ENSRNOT00000093674"; transcript_version "3"; exon_number "8"; gene_name "Dmbt1"; gene_source "ensembl"; gene_biotype "protein_coding"; transcript_name "Dmbt1-204"; transcript_source "ensembl"; transcript_biotype "protein_coding"; exon_id "ENSRNOE00000783526"; exon_version "1";
1	ensembl	CDS	195082778	195082810	0	+	2	gene_id "ENSRNOG00000090509"; gene_version "1"; transcript_id "ENSRNOT00000093674"; transcript_version "3"; exon_number "8"; gene_name "Dmbt1"; gene_source "ensembl"; gene_biotype "protein_coding"; transcript_name "Dmbt1-204"; transcript_source "ensembl"; transcript_biotype "protein_coding"; protein_id "ENSRNOP00000076237"; protein_version "3";
1	ENSEMBL114_rn	exon	195082778	195082810	0.0548820079393499	+	.	gene_id "ENSRNOG00000090509"; transcript_id "ENSRNOG00000090509_tx_44"; exon_id "1_195082778_195082810_+"; exonnum "17"; txlen "5116";
1	ENSEMBL114_rn	exon	195082778	195082810	0.0548820079393499	+	.	gene_id "ENSRNOG00000090509"; transcript_id "ENSRNOG00000090509_tx_45"; exon_id "1_195082778_195082810_+"; exonnum "17"; txlen "5120";
1	ensembl	exon	195085754	195086077	0	+	.	gene_id "ENSRNOG00000090509"; gene_version "1"; transcript_id "ENSRNOT00000093289"; transcript_version "3"; exon_number "17"; gene_name "Dmbt1"; gene_source "ensembl"; gene_biotype "protein_coding"; transcript_name "Dmbt1-202"; transcript_source "ensembl"; transcript_biotype "protein_coding"; exon_id "ENSRNOE00000640764"; exon_version "1"; tag "Ensembl_canonical";
1	ensembl	CDS	195085754	195086077	0	+	2	gene_id "ENSRNOG00000090509"; gene_version "1"; transcript_id "ENSRNOT00000093289"; transcript_version "3"; exon_number "17"; gene_name "Dmbt1"; gene_source "ensembl"; gene_biotype "protein_coding"; transcript_name "Dmbt1-202"; transcript_source "ensembl"; transcript_biotype "protein_coding"; protein_id "ENSRNOP00000076172"; protein_version "3"; tag "Ensembl_canonical";
1	ensembl	exon	195085754	195086077	0	+	.	gene_id "ENSRNOG00000090509"; gene_version "1"; transcript_id "ENSRNOT00000093490"; transcript_version "3"; exon_number "10"; gene_name "Dmbt1"; gene_source "ensembl"; gene_biotype "protein_coding"; transcript_name "Dmbt1-203"; transcript_source "ensembl"; transcript_biotype "protein_coding"; exon_id "ENSRNOE00000640764"; exon_version "1";
1	ensembl	CDS	195085754	195086077	0	+	2	gene_id "ENSRNOG00000090509"; gene_version "1"; transcript_id "ENSRNOT00000093490"; transcript_version "3"; exon_number "10"; gene_name "Dmbt1"; gene_source "ensembl"; gene_biotype "protein_coding"; transcript_name "Dmbt1-203"; transcript_source "ensembl"; transcript_biotype "protein_coding"; protein_id "ENSRNOP00000076163"; protein_version "3";
1	ensembl	exon	195085754	195086077	0	+	.	gene_id "ENSRNOG00000090509"; gene_version "1"; transcript_id "ENSRNOT00000093674"; transcript_version "3"; exon_number "9"; gene_name "Dmbt1"; gene_source "ensembl"; gene_biotype "protein_coding"; transcript_name "Dmbt1-204"; transcript_source "ensembl"; transcript_biotype "protein_coding"; exon_id "ENSRNOE00000640764"; exon_version "1";
1	ensembl	CDS	195085754	195086077	0	+	2	gene_id "ENSRNOG00000090509"; gene_version "1"; transcript_id "ENSRNOT00000093674"; transcript_version "3"; exon_number "9"; gene_name "Dmbt1"; gene_source "ensembl"; gene_biotype "protein_coding"; transcript_name "Dmbt1-204"; transcript_source "ensembl"; transcript_biotype "protein_coding"; protein_id "ENSRNOP00000076237"; protein_version "3";
1	ENSEMBL114_rn	exon	195085754	195086077	0.0548820079393499	+	.	gene_id "ENSRNOG00000090509"; transcript_id "ENSRNOG00000090509_tx_44"; exon_id "1_195085754_195086077_+"; exonnum "18"; txlen "5116";
1	ENSEMBL114_rn	exon	195085754	195086077	0.0548820079393499	+	.	gene_id "ENSRNOG00000090509"; transcript_id "ENSRNOG00000090509_tx_45"; exon_id "1_195085754_195086077_+"; exonnum "18"; txlen "5120";
1	ensembl	exon	195087950	195087976	0	+	.	gene_id "ENSRNOG00000090509"; gene_version "1"; transcript_id "ENSRNOT00000093289"; transcript_version "3"; exon_number "18"; gene_name "Dmbt1"; gene_source "ensembl"; gene_biotype "protein_coding"; transcript_name "Dmbt1-202"; transcript_source "ensembl"; transcript_biotype "protein_coding"; exon_id "ENSRNOE00000752461"; exon_version "1"; tag "Ensembl_canonical";
1	ensembl	CDS	195087950	195087976	0	+	2	gene_id "ENSRNOG00000090509"; gene_version "1"; transcript_id "ENSRNOT00000093289"; transcript_version "3"; exon_number "18"; gene_name "Dmbt1"; gene_source "ensembl"; gene_biotype "protein_coding"; transcript_name "Dmbt1-202"; transcript_source "ensembl"; transcript_biotype "protein_coding"; protein_id "ENSRNOP00000076172"; protein_version "3"; tag "Ensembl_canonical";
1	ensembl	exon	195087950	195087976	0	+	.	gene_id "ENSRNOG00000090509"; gene_version "1"; transcript_id "ENSRNOT00000054910"; transcript_version "5"; exon_number "17"; gene_name "Dmbt1"; gene_source "ensembl"; gene_biotype "protein_coding"; transcript_name "Dmbt1-201"; transcript_source "ensembl"; transcript_biotype "protein_coding"; exon_id "ENSRNOE00000752461"; exon_version "1";
1	ensembl	CDS	195087950	195087976	0	+	2	gene_id "ENSRNOG00000090509"; gene_version "1"; transcript_id "ENSRNOT00000054910"; transcript_version "5"; exon_number "17"; gene_name "Dmbt1"; gene_source "ensembl"; gene_biotype "protein_coding"; transcript_name "Dmbt1-201"; transcript_source "ensembl"; transcript_biotype "protein_coding"; protein_id "ENSRNOP00000051793"; protein_version "5";
1	ensembl	exon	195087950	195087976	0	+	.	gene_id "ENSRNOG00000090509"; gene_version "1"; transcript_id "ENSRNOT00000093490"; transcript_version "3"; exon_number "11"; gene_name "Dmbt1"; gene_source "ensembl"; gene_biotype "protein_coding"; transcript_name "Dmbt1-203"; transcript_source "ensembl"; transcript_biotype "protein_coding"; exon_id "ENSRNOE00000752461"; exon_version "1";
1	ensembl	CDS	195087950	195087976	0	+	2	gene_id "ENSRNOG00000090509"; gene_version "1"; transcript_id "ENSRNOT00000093490"; transcript_version "3"; exon_number "11"; gene_name "Dmbt1"; gene_source "ensembl"; gene_biotype "protein_coding"; transcript_name "Dmbt1-203"; transcript_source "ensembl"; transcript_biotype "protein_coding"; protein_id "ENSRNOP00000076163"; protein_version "3";
1	ensembl	exon	195087950	195087976	0	+	.	gene_id "ENSRNOG00000090509"; gene_version "1"; transcript_id "ENSRNOT00000093674"; transcript_version "3"; exon_number "10"; gene_name "Dmbt1"; gene_source "ensembl"; gene_biotype "protein_coding"; transcript_name "Dmbt1-204"; transcript_source "ensembl"; transcript_biotype "protein_coding"; exon_id "ENSRNOE00000752461"; exon_version "1";
1	ensembl	CDS	195087950	195087976	0	+	2	gene_id "ENSRNOG00000090509"; gene_version "1"; transcript_id "ENSRNOT00000093674"; transcript_version "3"; exon_number "10"; gene_name "Dmbt1"; gene_source "ensembl"; gene_biotype "protein_coding"; transcript_name "Dmbt1-204"; transcript_source "ensembl"; transcript_biotype "protein_coding"; protein_id "ENSRNOP00000076237"; protein_version "3";
1	ENSEMBL114_rn	exon	195087950	195087976	0.0548820079393499	+	.	gene_id "ENSRNOG00000090509"; transcript_id "ENSRNOG00000090509_tx_44"; exon_id "1_195087950_195087976_+"; exonnum "19"; txlen "5116";
1	ENSEMBL114_rn	exon	195087950	195087976	0.0548820079393499	+	.	gene_id "ENSRNOG00000090509"; transcript_id "ENSRNOG00000090509_tx_45"; exon_id "1_195087950_195087976_+"; exonnum "19"; txlen "5120";
1	ensembl	exon	195090386	195090412	0	+	.	gene_id "ENSRNOG00000090509"; gene_version "1"; transcript_id "ENSRNOT00000093289"; transcript_version "3"; exon_number "19"; gene_name "Dmbt1"; gene_source "ensembl"; gene_biotype "protein_coding"; transcript_name "Dmbt1-202"; transcript_source "ensembl"; transcript_biotype "protein_coding"; exon_id "ENSRNOE00000705072"; exon_version "1"; tag "Ensembl_canonical";
1	ensembl	CDS	195090386	195090412	0	+	2	gene_id "ENSRNOG00000090509"; gene_version "1"; transcript_id "ENSRNOT00000093289"; transcript_version "3"; exon_number "19"; gene_name "Dmbt1"; gene_source "ensembl"; gene_biotype "protein_coding"; transcript_name "Dmbt1-202"; transcript_source "ensembl"; transcript_biotype "protein_coding"; protein_id "ENSRNOP00000076172"; protein_version "3"; tag "Ensembl_canonical";
1	ensembl	exon	195090386	195090412	0	+	.	gene_id "ENSRNOG00000090509"; gene_version "1"; transcript_id "ENSRNOT00000054910"; transcript_version "5"; exon_number "18"; gene_name "Dmbt1"; gene_source "ensembl"; gene_biotype "protein_coding"; transcript_name "Dmbt1-201"; transcript_source "ensembl"; transcript_biotype "protein_coding"; exon_id "ENSRNOE00000705072"; exon_version "1";
1	ensembl	CDS	195090386	195090412	0	+	2	gene_id "ENSRNOG00000090509"; gene_version "1"; transcript_id "ENSRNOT00000054910"; transcript_version "5"; exon_number "18"; gene_name "Dmbt1"; gene_source "ensembl"; gene_biotype "protein_coding"; transcript_name "Dmbt1-201"; transcript_source "ensembl"; transcript_biotype "protein_coding"; protein_id "ENSRNOP00000051793"; protein_version "5";
1	ensembl	exon	195090386	195090412	0	+	.	gene_id "ENSRNOG00000090509"; gene_version "1"; transcript_id "ENSRNOT00000093490"; transcript_version "3"; exon_number "12"; gene_name "Dmbt1"; gene_source "ensembl"; gene_biotype "protein_coding"; transcript_name "Dmbt1-203"; transcript_source "ensembl"; transcript_biotype "protein_coding"; exon_id "ENSRNOE00000705072"; exon_version "1";
1	ensembl	CDS	195090386	195090412	0	+	2	gene_id "ENSRNOG00000090509"; gene_version "1"; transcript_id "ENSRNOT00000093490"; transcript_version "3"; exon_number "12"; gene_name "Dmbt1"; gene_source "ensembl"; gene_biotype "protein_coding"; transcript_name "Dmbt1-203"; transcript_source "ensembl"; transcript_biotype "protein_coding"; protein_id "ENSRNOP00000076163"; protein_version "3";
1	ensembl	exon	195090386	195090412	0	+	.	gene_id "ENSRNOG00000090509"; gene_version "1"; transcript_id "ENSRNOT00000093674"; transcript_version "3"; exon_number "11"; gene_name "Dmbt1"; gene_source "ensembl"; gene_biotype "protein_coding"; transcript_name "Dmbt1-204"; transcript_source "ensembl"; transcript_biotype "protein_coding"; exon_id "ENSRNOE00000705072"; exon_version "1";
1	ensembl	CDS	195090386	195090412	0	+	2	gene_id "ENSRNOG00000090509"; gene_version "1"; transcript_id "ENSRNOT00000093674"; transcript_version "3"; exon_number "11"; gene_name "Dmbt1"; gene_source "ensembl"; gene_biotype "protein_coding"; transcript_name "Dmbt1-204"; transcript_source "ensembl"; transcript_biotype "protein_coding"; protein_id "ENSRNOP00000076237"; protein_version "3";
1	ENSEMBL114_rn	exon	195090386	195090412	0.0548820079393499	+	.	gene_id "ENSRNOG00000090509"; transcript_id "ENSRNOG00000090509_tx_44"; exon_id "1_195090386_195090412_+"; exonnum "20"; txlen "5116";
1	ENSEMBL114_rn	exon	195090386	195090412	0.0548820079393499	+	.	gene_id "ENSRNOG00000090509"; transcript_id "ENSRNOG00000090509_tx_45"; exon_id "1_195090386_195090412_+"; exonnum "20"; txlen "5120";
1	ensembl	exon	195091243	195091272	0	+	.	gene_id "ENSRNOG00000090509"; gene_version "1"; transcript_id "ENSRNOT00000093289"; transcript_version "3"; exon_number "20"; gene_name "Dmbt1"; gene_source "ensembl"; gene_biotype "protein_coding"; transcript_name "Dmbt1-202"; transcript_source "ensembl"; transcript_biotype "protein_coding"; exon_id "ENSRNOE00000682617"; exon_version "1"; tag "Ensembl_canonical";
1	ensembl	CDS	195091243	195091272	0	+	2	gene_id "ENSRNOG00000090509"; gene_version "1"; transcript_id "ENSRNOT00000093289"; transcript_version "3"; exon_number "20"; gene_name "Dmbt1"; gene_source "ensembl"; gene_biotype "protein_coding"; transcript_name "Dmbt1-202"; transcript_source "ensembl"; transcript_biotype "protein_coding"; protein_id "ENSRNOP00000076172"; protein_version "3"; tag "Ensembl_canonical";
1	ensembl	exon	195091243	195091272	0	+	.	gene_id "ENSRNOG00000090509"; gene_version "1"; transcript_id "ENSRNOT00000054910"; transcript_version "5"; exon_number "19"; gene_name "Dmbt1"; gene_source "ensembl"; gene_biotype "protein_coding"; transcript_name "Dmbt1-201"; transcript_source "ensembl"; transcript_biotype "protein_coding"; exon_id "ENSRNOE00000682617"; exon_version "1";
1	ensembl	CDS	195091243	195091272	0	+	2	gene_id "ENSRNOG00000090509"; gene_version "1"; transcript_id "ENSRNOT00000054910"; transcript_version "5"; exon_number "19"; gene_name "Dmbt1"; gene_source "ensembl"; gene_biotype "protein_coding"; transcript_name "Dmbt1-201"; transcript_source "ensembl"; transcript_biotype "protein_coding"; protein_id "ENSRNOP00000051793"; protein_version "5";
1	ensembl	exon	195091243	195091272	0	+	.	gene_id "ENSRNOG00000090509"; gene_version "1"; transcript_id "ENSRNOT00000093490"; transcript_version "3"; exon_number "13"; gene_name "Dmbt1"; gene_source "ensembl"; gene_biotype "protein_coding"; transcript_name "Dmbt1-203"; transcript_source "ensembl"; transcript_biotype "protein_coding"; exon_id "ENSRNOE00000682617"; exon_version "1";
1	ensembl	CDS	195091243	195091272	0	+	2	gene_id "ENSRNOG00000090509"; gene_version "1"; transcript_id "ENSRNOT00000093490"; transcript_version "3"; exon_number "13"; gene_name "Dmbt1"; gene_source "ensembl"; gene_biotype "protein_coding"; transcript_name "Dmbt1-203"; transcript_source "ensembl"; transcript_biotype "protein_coding"; protein_id "ENSRNOP00000076163"; protein_version "3";
1	ensembl	exon	195091243	195091272	0	+	.	gene_id "ENSRNOG00000090509"; gene_version "1"; transcript_id "ENSRNOT00000093674"; transcript_version "3"; exon_number "12"; gene_name "Dmbt1"; gene_source "ensembl"; gene_biotype "protein_coding"; transcript_name "Dmbt1-204"; transcript_source "ensembl"; transcript_biotype "protein_coding"; exon_id "ENSRNOE00000682617"; exon_version "1";
1	ensembl	CDS	195091243	195091272	0	+	2	gene_id "ENSRNOG00000090509"; gene_version "1"; transcript_id "ENSRNOT00000093674"; transcript_version "3"; exon_number "12"; gene_name "Dmbt1"; gene_source "ensembl"; gene_biotype "protein_coding"; transcript_name "Dmbt1-204"; transcript_source "ensembl"; transcript_biotype "protein_coding"; protein_id "ENSRNOP00000076237"; protein_version "3";
1	ENSEMBL114_rn	exon	195091243	195091272	0.0548820079393499	+	.	gene_id "ENSRNOG00000090509"; transcript_id "ENSRNOG00000090509_tx_44"; exon_id "1_195091243_195091272_+"; exonnum "21"; txlen "5116";
1	ENSEMBL114_rn	exon	195091243	195091272	0.0548820079393499	+	.	gene_id "ENSRNOG00000090509"; transcript_id "ENSRNOG00000090509_tx_45"; exon_id "1_195091243_195091272_+"; exonnum "21"; txlen "5120";
1	ensembl	exon	195091622	195091654	0	+	.	gene_id "ENSRNOG00000090509"; gene_version "1"; transcript_id "ENSRNOT00000093289"; transcript_version "3"; exon_number "21"; gene_name "Dmbt1"; gene_source "ensembl"; gene_biotype "protein_coding"; transcript_name "Dmbt1-202"; transcript_source "ensembl"; transcript_biotype "protein_coding"; exon_id "ENSRNOE00000725159"; exon_version "1"; tag "Ensembl_canonical";
1	ensembl	CDS	195091622	195091654	0	+	2	gene_id "ENSRNOG00000090509"; gene_version "1"; transcript_id "ENSRNOT00000093289"; transcript_version "3"; exon_number "21"; gene_name "Dmbt1"; gene_source "ensembl"; gene_biotype "protein_coding"; transcript_name "Dmbt1-202"; transcript_source "ensembl"; transcript_biotype "protein_coding"; protein_id "ENSRNOP00000076172"; protein_version "3"; tag "Ensembl_canonical";
1	ensembl	exon	195091622	195091654	0	+	.	gene_id "ENSRNOG00000090509"; gene_version "1"; transcript_id "ENSRNOT00000054910"; transcript_version "5"; exon_number "20"; gene_name "Dmbt1"; gene_source "ensembl"; gene_biotype "protein_coding"; transcript_name "Dmbt1-201"; transcript_source "ensembl"; transcript_biotype "protein_coding"; exon_id "ENSRNOE00000725159"; exon_version "1";
1	ensembl	CDS	195091622	195091654	0	+	2	gene_id "ENSRNOG00000090509"; gene_version "1"; transcript_id "ENSRNOT00000054910"; transcript_version "5"; exon_number "20"; gene_name "Dmbt1"; gene_source "ensembl"; gene_biotype "protein_coding"; transcript_name "Dmbt1-201"; transcript_source "ensembl"; transcript_biotype "protein_coding"; protein_id "ENSRNOP00000051793"; protein_version "5";
1	ensembl	exon	195091622	195091654	0	+	.	gene_id "ENSRNOG00000090509"; gene_version "1"; transcript_id "ENSRNOT00000093490"; transcript_version "3"; exon_number "14"; gene_name "Dmbt1"; gene_source "ensembl"; gene_biotype "protein_coding"; transcript_name "Dmbt1-203"; transcript_source "ensembl"; transcript_biotype "protein_coding"; exon_id "ENSRNOE00000725159"; exon_version "1";
1	ensembl	CDS	195091622	195091654	0	+	2	gene_id "ENSRNOG00000090509"; gene_version "1"; transcript_id "ENSRNOT00000093490"; transcript_version "3"; exon_number "14"; gene_name "Dmbt1"; gene_source "ensembl"; gene_biotype "protein_coding"; transcript_name "Dmbt1-203"; transcript_source "ensembl"; transcript_biotype "protein_coding"; protein_id "ENSRNOP00000076163"; protein_version "3";
1	ensembl	exon	195091622	195091654	0	+	.	gene_id "ENSRNOG00000090509"; gene_version "1"; transcript_id "ENSRNOT00000093674"; transcript_version "3"; exon_number "13"; gene_name "Dmbt1"; gene_source "ensembl"; gene_biotype "protein_coding"; transcript_name "Dmbt1-204"; transcript_source "ensembl"; transcript_biotype "protein_coding"; exon_id "ENSRNOE00000725159"; exon_version "1";
1	ensembl	CDS	195091622	195091654	0	+	2	gene_id "ENSRNOG00000090509"; gene_version "1"; transcript_id "ENSRNOT00000093674"; transcript_version "3"; exon_number "13"; gene_name "Dmbt1"; gene_source "ensembl"; gene_biotype "protein_coding"; transcript_name "Dmbt1-204"; transcript_source "ensembl"; transcript_biotype "protein_coding"; protein_id "ENSRNOP00000076237"; protein_version "3";
1	ENSEMBL114_rn	exon	195091622	195091654	0.0548820079393499	+	.	gene_id "ENSRNOG00000090509"; transcript_id "ENSRNOG00000090509_tx_44"; exon_id "1_195091622_195091654_+"; exonnum "22"; txlen "5116";
1	ENSEMBL114_rn	exon	195091622	195091654	0.0548820079393499	+	.	gene_id "ENSRNOG00000090509"; transcript_id "ENSRNOG00000090509_tx_45"; exon_id "1_195091622_195091654_+"; exonnum "22"; txlen "5120";
1	ensembl	exon	195094841	195095164	0	+	.	gene_id "ENSRNOG00000090509"; gene_version "1"; transcript_id "ENSRNOT00000093289"; transcript_version "3"; exon_number "22"; gene_name "Dmbt1"; gene_source "ensembl"; gene_biotype "protein_coding"; transcript_name "Dmbt1-202"; transcript_source "ensembl"; transcript_biotype "protein_coding"; exon_id "ENSRNOE00000718864"; exon_version "1"; tag "Ensembl_canonical";
1	ensembl	CDS	195094841	195095164	0	+	2	gene_id "ENSRNOG00000090509"; gene_version "1"; transcript_id "ENSRNOT00000093289"; transcript_version "3"; exon_number "22"; gene_name "Dmbt1"; gene_source "ensembl"; gene_biotype "protein_coding"; transcript_name "Dmbt1-202"; transcript_source "ensembl"; transcript_biotype "protein_coding"; protein_id "ENSRNOP00000076172"; protein_version "3"; tag "Ensembl_canonical";
1	ensembl	exon	195094841	195095164	0	+	.	gene_id "ENSRNOG00000090509"; gene_version "1"; transcript_id "ENSRNOT00000054910"; transcript_version "5"; exon_number "21"; gene_name "Dmbt1"; gene_source "ensembl"; gene_biotype "protein_coding"; transcript_name "Dmbt1-201"; transcript_source "ensembl"; transcript_biotype "protein_coding"; exon_id "ENSRNOE00000718864"; exon_version "1";
1	ensembl	CDS	195094841	195095164	0	+	2	gene_id "ENSRNOG00000090509"; gene_version "1"; transcript_id "ENSRNOT00000054910"; transcript_version "5"; exon_number "21"; gene_name "Dmbt1"; gene_source "ensembl"; gene_biotype "protein_coding"; transcript_name "Dmbt1-201"; transcript_source "ensembl"; transcript_biotype "protein_coding"; protein_id "ENSRNOP00000051793"; protein_version "5";
1	ensembl	exon	195094841	195095164	0	+	.	gene_id "ENSRNOG00000090509"; gene_version "1"; transcript_id "ENSRNOT00000093490"; transcript_version "3"; exon_number "15"; gene_name "Dmbt1"; gene_source "ensembl"; gene_biotype "protein_coding"; transcript_name "Dmbt1-203"; transcript_source "ensembl"; transcript_biotype "protein_coding"; exon_id "ENSRNOE00000718864"; exon_version "1";
1	ensembl	CDS	195094841	195095164	0	+	2	gene_id "ENSRNOG00000090509"; gene_version "1"; transcript_id "ENSRNOT00000093490"; transcript_version "3"; exon_number "15"; gene_name "Dmbt1"; gene_source "ensembl"; gene_biotype "protein_coding"; transcript_name "Dmbt1-203"; transcript_source "ensembl"; transcript_biotype "protein_coding"; protein_id "ENSRNOP00000076163"; protein_version "3";
1	ensembl	exon	195094841	195095164	0	+	.	gene_id "ENSRNOG00000090509"; gene_version "1"; transcript_id "ENSRNOT00000093674"; transcript_version "3"; exon_number "14"; gene_name "Dmbt1"; gene_source "ensembl"; gene_biotype "protein_coding"; transcript_name "Dmbt1-204"; transcript_source "ensembl"; transcript_biotype "protein_coding"; exon_id "ENSRNOE00000718864"; exon_version "1";
1	ensembl	CDS	195094841	195095164	0	+	2	gene_id "ENSRNOG00000090509"; gene_version "1"; transcript_id "ENSRNOT00000093674"; transcript_version "3"; exon_number "14"; gene_name "Dmbt1"; gene_source "ensembl"; gene_biotype "protein_coding"; transcript_name "Dmbt1-204"; transcript_source "ensembl"; transcript_biotype "protein_coding"; protein_id "ENSRNOP00000076237"; protein_version "3";
1	ENSEMBL114_rn	exon	195094841	195095164	0.0548820079393499	+	.	gene_id "ENSRNOG00000090509"; transcript_id "ENSRNOG00000090509_tx_44"; exon_id "1_195094841_195095164_+"; exonnum "23"; txlen "5116";
1	ENSEMBL114_rn	exon	195094841	195095164	0.0548820079393499	+	.	gene_id "ENSRNOG00000090509"; transcript_id "ENSRNOG00000090509_tx_45"; exon_id "1_195094841_195095164_+"; exonnum "23"; txlen "5120";
1	ensembl	exon	195096141	195096170	0	+	.	gene_id "ENSRNOG00000090509"; gene_version "1"; transcript_id "ENSRNOT00000093289"; transcript_version "3"; exon_number "23"; gene_name "Dmbt1"; gene_source "ensembl"; gene_biotype "protein_coding"; transcript_name "Dmbt1-202"; transcript_source "ensembl"; transcript_biotype "protein_coding"; exon_id "ENSRNOE00000708819"; exon_version "1"; tag "Ensembl_canonical";
1	ensembl	CDS	195096141	195096170	0	+	2	gene_id "ENSRNOG00000090509"; gene_version "1"; transcript_id "ENSRNOT00000093289"; transcript_version "3"; exon_number "23"; gene_name "Dmbt1"; gene_source "ensembl"; gene_biotype "protein_coding"; transcript_name "Dmbt1-202"; transcript_source "ensembl"; transcript_biotype "protein_coding"; protein_id "ENSRNOP00000076172"; protein_version "3"; tag "Ensembl_canonical";
1	ensembl	exon	195096141	195096170	0	+	.	gene_id "ENSRNOG00000090509"; gene_version "1"; transcript_id "ENSRNOT00000054910"; transcript_version "5"; exon_number "22"; gene_name "Dmbt1"; gene_source "ensembl"; gene_biotype "protein_coding"; transcript_name "Dmbt1-201"; transcript_source "ensembl"; transcript_biotype "protein_coding"; exon_id "ENSRNOE00000708819"; exon_version "1";
1	ensembl	CDS	195096141	195096170	0	+	2	gene_id "ENSRNOG00000090509"; gene_version "1"; transcript_id "ENSRNOT00000054910"; transcript_version "5"; exon_number "22"; gene_name "Dmbt1"; gene_source "ensembl"; gene_biotype "protein_coding"; transcript_name "Dmbt1-201"; transcript_source "ensembl"; transcript_biotype "protein_coding"; protein_id "ENSRNOP00000051793"; protein_version "5";
1	ensembl	exon	195096141	195096170	0	+	.	gene_id "ENSRNOG00000090509"; gene_version "1"; transcript_id "ENSRNOT00000093490"; transcript_version "3"; exon_number "16"; gene_name "Dmbt1"; gene_source "ensembl"; gene_biotype "protein_coding"; transcript_name "Dmbt1-203"; transcript_source "ensembl"; transcript_biotype "protein_coding"; exon_id "ENSRNOE00000708819"; exon_version "1";
1	ensembl	CDS	195096141	195096170	0	+	2	gene_id "ENSRNOG00000090509"; gene_version "1"; transcript_id "ENSRNOT00000093490"; transcript_version "3"; exon_number "16"; gene_name "Dmbt1"; gene_source "ensembl"; gene_biotype "protein_coding"; transcript_name "Dmbt1-203"; transcript_source "ensembl"; transcript_biotype "protein_coding"; protein_id "ENSRNOP00000076163"; protein_version "3";
1	ensembl	exon	195096141	195096170	0	+	.	gene_id "ENSRNOG00000090509"; gene_version "1"; transcript_id "ENSRNOT00000093674"; transcript_version "3"; exon_number "15"; gene_name "Dmbt1"; gene_source "ensembl"; gene_biotype "protein_coding"; transcript_name "Dmbt1-204"; transcript_source "ensembl"; transcript_biotype "protein_coding"; exon_id "ENSRNOE00000708819"; exon_version "1";
1	ensembl	CDS	195096141	195096170	0	+	2	gene_id "ENSRNOG00000090509"; gene_version "1"; transcript_id "ENSRNOT00000093674"; transcript_version "3"; exon_number "15"; gene_name "Dmbt1"; gene_source "ensembl"; gene_biotype "protein_coding"; transcript_name "Dmbt1-204"; transcript_source "ensembl"; transcript_biotype "protein_coding"; protein_id "ENSRNOP00000076237"; protein_version "3";
1	ENSEMBL114_rn	exon	195096141	195096170	0.0548820079393499	+	.	gene_id "ENSRNOG00000090509"; transcript_id "ENSRNOG00000090509_tx_44"; exon_id "1_195096141_195096170_+"; exonnum "24"; txlen "5116";
1	ENSEMBL114_rn	exon	195096141	195096170	0.0548820079393499	+	.	gene_id "ENSRNOG00000090509"; transcript_id "ENSRNOG00000090509_tx_45"; exon_id "1_195096141_195096170_+"; exonnum "24"; txlen "5120";
1	ensembl	exon	195096947	195096982	0	+	.	gene_id "ENSRNOG00000090509"; gene_version "1"; transcript_id "ENSRNOT00000093289"; transcript_version "3"; exon_number "24"; gene_name "Dmbt1"; gene_source "ensembl"; gene_biotype "protein_coding"; transcript_name "Dmbt1-202"; transcript_source "ensembl"; transcript_biotype "protein_coding"; exon_id "ENSRNOE00000728147"; exon_version "1"; tag "Ensembl_canonical";
1	ensembl	CDS	195096947	195096982	0	+	2	gene_id "ENSRNOG00000090509"; gene_version "1"; transcript_id "ENSRNOT00000093289"; transcript_version "3"; exon_number "24"; gene_name "Dmbt1"; gene_source "ensembl"; gene_biotype "protein_coding"; transcript_name "Dmbt1-202"; transcript_source "ensembl"; transcript_biotype "protein_coding"; protein_id "ENSRNOP00000076172"; protein_version "3"; tag "Ensembl_canonical";
1	ensembl	exon	195096947	195096982	0	+	.	gene_id "ENSRNOG00000090509"; gene_version "1"; transcript_id "ENSRNOT00000054910"; transcript_version "5"; exon_number "23"; gene_name "Dmbt1"; gene_source "ensembl"; gene_biotype "protein_coding"; transcript_name "Dmbt1-201"; transcript_source "ensembl"; transcript_biotype "protein_coding"; exon_id "ENSRNOE00000728147"; exon_version "1";
1	ensembl	CDS	195096947	195096982	0	+	2	gene_id "ENSRNOG00000090509"; gene_version "1"; transcript_id "ENSRNOT00000054910"; transcript_version "5"; exon_number "23"; gene_name "Dmbt1"; gene_source "ensembl"; gene_biotype "protein_coding"; transcript_name "Dmbt1-201"; transcript_source "ensembl"; transcript_biotype "protein_coding"; protein_id "ENSRNOP00000051793"; protein_version "5";
1	ensembl	exon	195096947	195096982	0	+	.	gene_id "ENSRNOG00000090509"; gene_version "1"; transcript_id "ENSRNOT00000093490"; transcript_version "3"; exon_number "17"; gene_name "Dmbt1"; gene_source "ensembl"; gene_biotype "protein_coding"; transcript_name "Dmbt1-203"; transcript_source "ensembl"; transcript_biotype "protein_coding"; exon_id "ENSRNOE00000728147"; exon_version "1";
1	ensembl	CDS	195096947	195096982	0	+	2	gene_id "ENSRNOG00000090509"; gene_version "1"; transcript_id "ENSRNOT00000093490"; transcript_version "3"; exon_number "17"; gene_name "Dmbt1"; gene_source "ensembl"; gene_biotype "protein_coding"; transcript_name "Dmbt1-203"; transcript_source "ensembl"; transcript_biotype "protein_coding"; protein_id "ENSRNOP00000076163"; protein_version "3";
1	ensembl	exon	195096947	195096982	0	+	.	gene_id "ENSRNOG00000090509"; gene_version "1"; transcript_id "ENSRNOT00000093674"; transcript_version "3"; exon_number "16"; gene_name "Dmbt1"; gene_source "ensembl"; gene_biotype "protein_coding"; transcript_name "Dmbt1-204"; transcript_source "ensembl"; transcript_biotype "protein_coding"; exon_id "ENSRNOE00000728147"; exon_version "1";
1	ensembl	CDS	195096947	195096982	0	+	2	gene_id "ENSRNOG00000090509"; gene_version "1"; transcript_id "ENSRNOT00000093674"; transcript_version "3"; exon_number "16"; gene_name "Dmbt1"; gene_source "ensembl"; gene_biotype "protein_coding"; transcript_name "Dmbt1-204"; transcript_source "ensembl"; transcript_biotype "protein_coding"; protein_id "ENSRNOP00000076237"; protein_version "3";
1	ENSEMBL114_rn	exon	195096947	195096982	0.0548820079393499	+	.	gene_id "ENSRNOG00000090509"; transcript_id "ENSRNOG00000090509_tx_44"; exon_id "1_195096947_195096982_+"; exonnum "25"; txlen "5116";
1	ENSEMBL114_rn	exon	195096947	195096982	0.0548820079393499	+	.	gene_id "ENSRNOG00000090509"; transcript_id "ENSRNOG00000090509_tx_45"; exon_id "1_195096947_195096982_+"; exonnum "25"; txlen "5120";
1	ensembl	exon	195100099	195100128	0	+	.	gene_id "ENSRNOG00000090509"; gene_version "1"; transcript_id "ENSRNOT00000093289"; transcript_version "3"; exon_number "25"; gene_name "Dmbt1"; gene_source "ensembl"; gene_biotype "protein_coding"; transcript_name "Dmbt1-202"; transcript_source "ensembl"; transcript_biotype "protein_coding"; exon_id "ENSRNOE00000716559"; exon_version "1"; tag "Ensembl_canonical";
1	ensembl	CDS	195100099	195100128	0	+	2	gene_id "ENSRNOG00000090509"; gene_version "1"; transcript_id "ENSRNOT00000093289"; transcript_version "3"; exon_number "25"; gene_name "Dmbt1"; gene_source "ensembl"; gene_biotype "protein_coding"; transcript_name "Dmbt1-202"; transcript_source "ensembl"; transcript_biotype "protein_coding"; protein_id "ENSRNOP00000076172"; protein_version "3"; tag "Ensembl_canonical";
1	ensembl	exon	195100099	195100128	0	+	.	gene_id "ENSRNOG00000090509"; gene_version "1"; transcript_id "ENSRNOT00000054910"; transcript_version "5"; exon_number "24"; gene_name "Dmbt1"; gene_source "ensembl"; gene_biotype "protein_coding"; transcript_name "Dmbt1-201"; transcript_source "ensembl"; transcript_biotype "protein_coding"; exon_id "ENSRNOE00000716559"; exon_version "1";
1	ensembl	CDS	195100099	195100128	0	+	2	gene_id "ENSRNOG00000090509"; gene_version "1"; transcript_id "ENSRNOT00000054910"; transcript_version "5"; exon_number "24"; gene_name "Dmbt1"; gene_source "ensembl"; gene_biotype "protein_coding"; transcript_name "Dmbt1-201"; transcript_source "ensembl"; transcript_biotype "protein_coding"; protein_id "ENSRNOP00000051793"; protein_version "5";
1	ensembl	exon	195100099	195100128	0	+	.	gene_id "ENSRNOG00000090509"; gene_version "1"; transcript_id "ENSRNOT00000093490"; transcript_version "3"; exon_number "18"; gene_name "Dmbt1"; gene_source "ensembl"; gene_biotype "protein_coding"; transcript_name "Dmbt1-203"; transcript_source "ensembl"; transcript_biotype "protein_coding"; exon_id "ENSRNOE00000716559"; exon_version "1";
1	ensembl	CDS	195100099	195100128	0	+	2	gene_id "ENSRNOG00000090509"; gene_version "1"; transcript_id "ENSRNOT00000093490"; transcript_version "3"; exon_number "18"; gene_name "Dmbt1"; gene_source "ensembl"; gene_biotype "protein_coding"; transcript_name "Dmbt1-203"; transcript_source "ensembl"; transcript_biotype "protein_coding"; protein_id "ENSRNOP00000076163"; protein_version "3";
1	ensembl	exon	195100099	195100128	0	+	.	gene_id "ENSRNOG00000090509"; gene_version "1"; transcript_id "ENSRNOT00000093674"; transcript_version "3"; exon_number "17"; gene_name "Dmbt1"; gene_source "ensembl"; gene_biotype "protein_coding"; transcript_name "Dmbt1-204"; transcript_source "ensembl"; transcript_biotype "protein_coding"; exon_id "ENSRNOE00000716559"; exon_version "1";
1	ensembl	CDS	195100099	195100128	0	+	2	gene_id "ENSRNOG00000090509"; gene_version "1"; transcript_id "ENSRNOT00000093674"; transcript_version "3"; exon_number "17"; gene_name "Dmbt1"; gene_source "ensembl"; gene_biotype "protein_coding"; transcript_name "Dmbt1-204"; transcript_source "ensembl"; transcript_biotype "protein_coding"; protein_id "ENSRNOP00000076237"; protein_version "3";
1	ENSEMBL114_rn	exon	195100099	195100128	0.0548820079393499	+	.	gene_id "ENSRNOG00000090509"; transcript_id "ENSRNOG00000090509_tx_44"; exon_id "1_195100099_195100128_+"; exonnum "26"; txlen "5116";
1	ENSEMBL114_rn	exon	195100099	195100128	0.0548820079393499	+	.	gene_id "ENSRNOG00000090509"; transcript_id "ENSRNOG00000090509_tx_45"; exon_id "1_195100099_195100128_+"; exonnum "26"; txlen "5120";
1	ensembl	exon	195101456	195101485	0	+	.	gene_id "ENSRNOG00000090509"; gene_version "1"; transcript_id "ENSRNOT00000093289"; transcript_version "3"; exon_number "26"; gene_name "Dmbt1"; gene_source "ensembl"; gene_biotype "protein_coding"; transcript_name "Dmbt1-202"; transcript_source "ensembl"; transcript_biotype "protein_coding"; exon_id "ENSRNOE00000803786"; exon_version "1"; tag "Ensembl_canonical";
1	ensembl	CDS	195101456	195101485	0	+	2	gene_id "ENSRNOG00000090509"; gene_version "1"; transcript_id "ENSRNOT00000093289"; transcript_version "3"; exon_number "26"; gene_name "Dmbt1"; gene_source "ensembl"; gene_biotype "protein_coding"; transcript_name "Dmbt1-202"; transcript_source "ensembl"; transcript_biotype "protein_coding"; protein_id "ENSRNOP00000076172"; protein_version "3"; tag "Ensembl_canonical";
1	ensembl	exon	195101456	195101485	0	+	.	gene_id "ENSRNOG00000090509"; gene_version "1"; transcript_id "ENSRNOT00000054910"; transcript_version "5"; exon_number "25"; gene_name "Dmbt1"; gene_source "ensembl"; gene_biotype "protein_coding"; transcript_name "Dmbt1-201"; transcript_source "ensembl"; transcript_biotype "protein_coding"; exon_id "ENSRNOE00000803786"; exon_version "1";
1	ensembl	CDS	195101456	195101485	0	+	2	gene_id "ENSRNOG00000090509"; gene_version "1"; transcript_id "ENSRNOT00000054910"; transcript_version "5"; exon_number "25"; gene_name "Dmbt1"; gene_source "ensembl"; gene_biotype "protein_coding"; transcript_name "Dmbt1-201"; transcript_source "ensembl"; transcript_biotype "protein_coding"; protein_id "ENSRNOP00000051793"; protein_version "5";
1	ensembl	exon	195101456	195101485	0	+	.	gene_id "ENSRNOG00000090509"; gene_version "1"; transcript_id "ENSRNOT00000093490"; transcript_version "3"; exon_number "19"; gene_name "Dmbt1"; gene_source "ensembl"; gene_biotype "protein_coding"; transcript_name "Dmbt1-203"; transcript_source "ensembl"; transcript_biotype "protein_coding"; exon_id "ENSRNOE00000803786"; exon_version "1";
1	ensembl	CDS	195101456	195101485	0	+	2	gene_id "ENSRNOG00000090509"; gene_version "1"; transcript_id "ENSRNOT00000093490"; transcript_version "3"; exon_number "19"; gene_name "Dmbt1"; gene_source "ensembl"; gene_biotype "protein_coding"; transcript_name "Dmbt1-203"; transcript_source "ensembl"; transcript_biotype "protein_coding"; protein_id "ENSRNOP00000076163"; protein_version "3";
1	ensembl	exon	195101456	195101485	0	+	.	gene_id "ENSRNOG00000090509"; gene_version "1"; transcript_id "ENSRNOT00000093674"; transcript_version "3"; exon_number "18"; gene_name "Dmbt1"; gene_source "ensembl"; gene_biotype "protein_coding"; transcript_name "Dmbt1-204"; transcript_source "ensembl"; transcript_biotype "protein_coding"; exon_id "ENSRNOE00000803786"; exon_version "1";
1	ensembl	CDS	195101456	195101485	0	+	2	gene_id "ENSRNOG00000090509"; gene_version "1"; transcript_id "ENSRNOT00000093674"; transcript_version "3"; exon_number "18"; gene_name "Dmbt1"; gene_source "ensembl"; gene_biotype "protein_coding"; transcript_name "Dmbt1-204"; transcript_source "ensembl"; transcript_biotype "protein_coding"; protein_id "ENSRNOP00000076237"; protein_version "3";
1	ENSEMBL114_rn	exon	195101456	195101485	0.0548820079393499	+	.	gene_id "ENSRNOG00000090509"; transcript_id "ENSRNOG00000090509_tx_44"; exon_id "1_195101456_195101485_+"; exonnum "27"; txlen "5116";
1	ENSEMBL114_rn	exon	195101456	195101485	0.0548820079393499	+	.	gene_id "ENSRNOG00000090509"; transcript_id "ENSRNOG00000090509_tx_45"; exon_id "1_195101456_195101485_+"; exonnum "27"; txlen "5120";
1	ensembl	exon	195102084	195102107	0	+	.	gene_id "ENSRNOG00000090509"; gene_version "1"; transcript_id "ENSRNOT00000093289"; transcript_version "3"; exon_number "27"; gene_name "Dmbt1"; gene_source "ensembl"; gene_biotype "protein_coding"; transcript_name "Dmbt1-202"; transcript_source "ensembl"; transcript_biotype "protein_coding"; exon_id "ENSRNOE00000773978"; exon_version "1"; tag "Ensembl_canonical";
1	ensembl	CDS	195102084	195102107	0	+	2	gene_id "ENSRNOG00000090509"; gene_version "1"; transcript_id "ENSRNOT00000093289"; transcript_version "3"; exon_number "27"; gene_name "Dmbt1"; gene_source "ensembl"; gene_biotype "protein_coding"; transcript_name "Dmbt1-202"; transcript_source "ensembl"; transcript_biotype "protein_coding"; protein_id "ENSRNOP00000076172"; protein_version "3"; tag "Ensembl_canonical";
1	ensembl	exon	195102084	195102107	0	+	.	gene_id "ENSRNOG00000090509"; gene_version "1"; transcript_id "ENSRNOT00000054910"; transcript_version "5"; exon_number "26"; gene_name "Dmbt1"; gene_source "ensembl"; gene_biotype "protein_coding"; transcript_name "Dmbt1-201"; transcript_source "ensembl"; transcript_biotype "protein_coding"; exon_id "ENSRNOE00000773978"; exon_version "1";
1	ensembl	CDS	195102084	195102107	0	+	2	gene_id "ENSRNOG00000090509"; gene_version "1"; transcript_id "ENSRNOT00000054910"; transcript_version "5"; exon_number "26"; gene_name "Dmbt1"; gene_source "ensembl"; gene_biotype "protein_coding"; transcript_name "Dmbt1-201"; transcript_source "ensembl"; transcript_biotype "protein_coding"; protein_id "ENSRNOP00000051793"; protein_version "5";
1	ensembl	exon	195102084	195102107	0	+	.	gene_id "ENSRNOG00000090509"; gene_version "1"; transcript_id "ENSRNOT00000093490"; transcript_version "3"; exon_number "20"; gene_name "Dmbt1"; gene_source "ensembl"; gene_biotype "protein_coding"; transcript_name "Dmbt1-203"; transcript_source "ensembl"; transcript_biotype "protein_coding"; exon_id "ENSRNOE00000773978"; exon_version "1";
1	ensembl	CDS	195102084	195102107	0	+	2	gene_id "ENSRNOG00000090509"; gene_version "1"; transcript_id "ENSRNOT00000093490"; transcript_version "3"; exon_number "20"; gene_name "Dmbt1"; gene_source "ensembl"; gene_biotype "protein_coding"; transcript_name "Dmbt1-203"; transcript_source "ensembl"; transcript_biotype "protein_coding"; protein_id "ENSRNOP00000076163"; protein_version "3";
1	ensembl	exon	195102084	195102107	0	+	.	gene_id "ENSRNOG00000090509"; gene_version "1"; transcript_id "ENSRNOT00000093674"; transcript_version "3"; exon_number "19"; gene_name "Dmbt1"; gene_source "ensembl"; gene_biotype "protein_coding"; transcript_name "Dmbt1-204"; transcript_source "ensembl"; transcript_biotype "protein_coding"; exon_id "ENSRNOE00000773978"; exon_version "1";
1	ensembl	CDS	195102084	195102107	0	+	2	gene_id "ENSRNOG00000090509"; gene_version "1"; transcript_id "ENSRNOT00000093674"; transcript_version "3"; exon_number "19"; gene_name "Dmbt1"; gene_source "ensembl"; gene_biotype "protein_coding"; transcript_name "Dmbt1-204"; transcript_source "ensembl"; transcript_biotype "protein_coding"; protein_id "ENSRNOP00000076237"; protein_version "3";
1	ENSEMBL114_rn	exon	195102084	195102107	0.0548820079393499	+	.	gene_id "ENSRNOG00000090509"; transcript_id "ENSRNOG00000090509_tx_44"; exon_id "1_195102084_195102107_+"; exonnum "28"; txlen "5116";
1	ENSEMBL114_rn	exon	195102084	195102107	0.0548820079393499	+	.	gene_id "ENSRNOG00000090509"; transcript_id "ENSRNOG00000090509_tx_45"; exon_id "1_195102084_195102107_+"; exonnum "28"; txlen "5120";
1	ensembl	exon	195102957	195103104	0	+	.	gene_id "ENSRNOG00000090509"; gene_version "1"; transcript_id "ENSRNOT00000093289"; transcript_version "3"; exon_number "28"; gene_name "Dmbt1"; gene_source "ensembl"; gene_biotype "protein_coding"; transcript_name "Dmbt1-202"; transcript_source "ensembl"; transcript_biotype "protein_coding"; exon_id "ENSRNOE00000753460"; exon_version "1"; tag "Ensembl_canonical";
1	ensembl	CDS	195102957	195103104	0	+	2	gene_id "ENSRNOG00000090509"; gene_version "1"; transcript_id "ENSRNOT00000093289"; transcript_version "3"; exon_number "28"; gene_name "Dmbt1"; gene_source "ensembl"; gene_biotype "protein_coding"; transcript_name "Dmbt1-202"; transcript_source "ensembl"; transcript_biotype "protein_coding"; protein_id "ENSRNOP00000076172"; protein_version "3"; tag "Ensembl_canonical";
1	ensembl	exon	195102957	195103104	0	+	.	gene_id "ENSRNOG00000090509"; gene_version "1"; transcript_id "ENSRNOT00000054910"; transcript_version "5"; exon_number "27"; gene_name "Dmbt1"; gene_source "ensembl"; gene_biotype "protein_coding"; transcript_name "Dmbt1-201"; transcript_source "ensembl"; transcript_biotype "protein_coding"; exon_id "ENSRNOE00000753460"; exon_version "1";
1	ensembl	CDS	195102957	195103104	0	+	2	gene_id "ENSRNOG00000090509"; gene_version "1"; transcript_id "ENSRNOT00000054910"; transcript_version "5"; exon_number "27"; gene_name "Dmbt1"; gene_source "ensembl"; gene_biotype "protein_coding"; transcript_name "Dmbt1-201"; transcript_source "ensembl"; transcript_biotype "protein_coding"; protein_id "ENSRNOP00000051793"; protein_version "5";
1	ensembl	exon	195102957	195103104	0	+	.	gene_id "ENSRNOG00000090509"; gene_version "1"; transcript_id "ENSRNOT00000093490"; transcript_version "3"; exon_number "21"; gene_name "Dmbt1"; gene_source "ensembl"; gene_biotype "protein_coding"; transcript_name "Dmbt1-203"; transcript_source "ensembl"; transcript_biotype "protein_coding"; exon_id "ENSRNOE00000753460"; exon_version "1";
1	ensembl	CDS	195102957	195103104	0	+	2	gene_id "ENSRNOG00000090509"; gene_version "1"; transcript_id "ENSRNOT00000093490"; transcript_version "3"; exon_number "21"; gene_name "Dmbt1"; gene_source "ensembl"; gene_biotype "protein_coding"; transcript_name "Dmbt1-203"; transcript_source "ensembl"; transcript_biotype "protein_coding"; protein_id "ENSRNOP00000076163"; protein_version "3";
1	ensembl	exon	195102957	195103104	0	+	.	gene_id "ENSRNOG00000090509"; gene_version "1"; transcript_id "ENSRNOT00000093674"; transcript_version "3"; exon_number "20"; gene_name "Dmbt1"; gene_source "ensembl"; gene_biotype "protein_coding"; transcript_name "Dmbt1-204"; transcript_source "ensembl"; transcript_biotype "protein_coding"; exon_id "ENSRNOE00000753460"; exon_version "1";
1	ensembl	CDS	195102957	195103104	0	+	2	gene_id "ENSRNOG00000090509"; gene_version "1"; transcript_id "ENSRNOT00000093674"; transcript_version "3"; exon_number "20"; gene_name "Dmbt1"; gene_source "ensembl"; gene_biotype "protein_coding"; transcript_name "Dmbt1-204"; transcript_source "ensembl"; transcript_biotype "protein_coding"; protein_id "ENSRNOP00000076237"; protein_version "3";
1	ENSEMBL114_rn	exon	195102957	195103104	0.0548820079393499	+	.	gene_id "ENSRNOG00000090509"; transcript_id "ENSRNOG00000090509_tx_44"; exon_id "1_195102957_195103104_+"; exonnum "29"; txlen "5116";
1	ENSEMBL114_rn	exon	195102957	195103104	0.0548820079393499	+	.	gene_id "ENSRNOG00000090509"; transcript_id "ENSRNOG00000090509_tx_45"; exon_id "1_195102957_195103104_+"; exonnum "29"; txlen "5120";
1	ensembl	exon	195104204	195104412	0	+	.	gene_id "ENSRNOG00000090509"; gene_version "1"; transcript_id "ENSRNOT00000093289"; transcript_version "3"; exon_number "29"; gene_name "Dmbt1"; gene_source "ensembl"; gene_biotype "protein_coding"; transcript_name "Dmbt1-202"; transcript_source "ensembl"; transcript_biotype "protein_coding"; exon_id "ENSRNOE00000808389"; exon_version "1"; tag "Ensembl_canonical";
1	ensembl	CDS	195104204	195104412	0	+	1	gene_id "ENSRNOG00000090509"; gene_version "1"; transcript_id "ENSRNOT00000093289"; transcript_version "3"; exon_number "29"; gene_name "Dmbt1"; gene_source "ensembl"; gene_biotype "protein_coding"; transcript_name "Dmbt1-202"; transcript_source "ensembl"; transcript_biotype "protein_coding"; protein_id "ENSRNOP00000076172"; protein_version "3"; tag "Ensembl_canonical";
1	ensembl	exon	195104204	195104412	0	+	.	gene_id "ENSRNOG00000090509"; gene_version "1"; transcript_id "ENSRNOT00000054910"; transcript_version "5"; exon_number "28"; gene_name "Dmbt1"; gene_source "ensembl"; gene_biotype "protein_coding"; transcript_name "Dmbt1-201"; transcript_source "ensembl"; transcript_biotype "protein_coding"; exon_id "ENSRNOE00000808389"; exon_version "1";
1	ensembl	CDS	195104204	195104412	0	+	1	gene_id "ENSRNOG00000090509"; gene_version "1"; transcript_id "ENSRNOT00000054910"; transcript_version "5"; exon_number "28"; gene_name "Dmbt1"; gene_source "ensembl"; gene_biotype "protein_coding"; transcript_name "Dmbt1-201"; transcript_source "ensembl"; transcript_biotype "protein_coding"; protein_id "ENSRNOP00000051793"; protein_version "5";
1	ensembl	exon	195104204	195104412	0	+	.	gene_id "ENSRNOG00000090509"; gene_version "1"; transcript_id "ENSRNOT00000093490"; transcript_version "3"; exon_number "22"; gene_name "Dmbt1"; gene_source "ensembl"; gene_biotype "protein_coding"; transcript_name "Dmbt1-203"; transcript_source "ensembl"; transcript_biotype "protein_coding"; exon_id "ENSRNOE00000808389"; exon_version "1";
1	ensembl	CDS	195104204	195104412	0	+	1	gene_id "ENSRNOG00000090509"; gene_version "1"; transcript_id "ENSRNOT00000093490"; transcript_version "3"; exon_number "22"; gene_name "Dmbt1"; gene_source "ensembl"; gene_biotype "protein_coding"; transcript_name "Dmbt1-203"; transcript_source "ensembl"; transcript_biotype "protein_coding"; protein_id "ENSRNOP00000076163"; protein_version "3";
1	ensembl	exon	195104204	195104412	0	+	.	gene_id "ENSRNOG00000090509"; gene_version "1"; transcript_id "ENSRNOT00000093674"; transcript_version "3"; exon_number "21"; gene_name "Dmbt1"; gene_source "ensembl"; gene_biotype "protein_coding"; transcript_name "Dmbt1-204"; transcript_source "ensembl"; transcript_biotype "protein_coding"; exon_id "ENSRNOE00000808389"; exon_version "1";
1	ensembl	CDS	195104204	195104412	0	+	1	gene_id "ENSRNOG00000090509"; gene_version "1"; transcript_id "ENSRNOT00000093674"; transcript_version "3"; exon_number "21"; gene_name "Dmbt1"; gene_source "ensembl"; gene_biotype "protein_coding"; transcript_name "Dmbt1-204"; transcript_source "ensembl"; transcript_biotype "protein_coding"; protein_id "ENSRNOP00000076237"; protein_version "3";
1	ENSEMBL114_rn	exon	195104204	195104412	0.0548820079393499	+	.	gene_id "ENSRNOG00000090509"; transcript_id "ENSRNOG00000090509_tx_44"; exon_id "1_195104204_195104412_+"; exonnum "30"; txlen "5116";
1	ENSEMBL114_rn	exon	195104204	195104412	0.0548820079393499	+	.	gene_id "ENSRNOG00000090509"; transcript_id "ENSRNOG00000090509_tx_45"; exon_id "1_195104204_195104412_+"; exonnum "30"; txlen "5120";
1	ensembl	exon	195105540	195105569	0	+	.	gene_id "ENSRNOG00000090509"; gene_version "1"; transcript_id "ENSRNOT00000093289"; transcript_version "3"; exon_number "30"; gene_name "Dmbt1"; gene_source "ensembl"; gene_biotype "protein_coding"; transcript_name "Dmbt1-202"; transcript_source "ensembl"; transcript_biotype "protein_coding"; exon_id "ENSRNOE00000763730"; exon_version "1"; tag "Ensembl_canonical";
1	ensembl	CDS	195105540	195105569	0	+	2	gene_id "ENSRNOG00000090509"; gene_version "1"; transcript_id "ENSRNOT00000093289"; transcript_version "3"; exon_number "30"; gene_name "Dmbt1"; gene_source "ensembl"; gene_biotype "protein_coding"; transcript_name "Dmbt1-202"; transcript_source "ensembl"; transcript_biotype "protein_coding"; protein_id "ENSRNOP00000076172"; protein_version "3"; tag "Ensembl_canonical";
1	ensembl	exon	195105540	195105569	0	+	.	gene_id "ENSRNOG00000090509"; gene_version "1"; transcript_id "ENSRNOT00000054910"; transcript_version "5"; exon_number "29"; gene_name "Dmbt1"; gene_source "ensembl"; gene_biotype "protein_coding"; transcript_name "Dmbt1-201"; transcript_source "ensembl"; transcript_biotype "protein_coding"; exon_id "ENSRNOE00000763730"; exon_version "1";
1	ensembl	CDS	195105540	195105569	0	+	2	gene_id "ENSRNOG00000090509"; gene_version "1"; transcript_id "ENSRNOT00000054910"; transcript_version "5"; exon_number "29"; gene_name "Dmbt1"; gene_source "ensembl"; gene_biotype "protein_coding"; transcript_name "Dmbt1-201"; transcript_source "ensembl"; transcript_biotype "protein_coding"; protein_id "ENSRNOP00000051793"; protein_version "5";
1	ensembl	exon	195105540	195105569	0	+	.	gene_id "ENSRNOG00000090509"; gene_version "1"; transcript_id "ENSRNOT00000093490"; transcript_version "3"; exon_number "23"; gene_name "Dmbt1"; gene_source "ensembl"; gene_biotype "protein_coding"; transcript_name "Dmbt1-203"; transcript_source "ensembl"; transcript_biotype "protein_coding"; exon_id "ENSRNOE00000763730"; exon_version "1";
1	ensembl	CDS	195105540	195105569	0	+	2	gene_id "ENSRNOG00000090509"; gene_version "1"; transcript_id "ENSRNOT00000093490"; transcript_version "3"; exon_number "23"; gene_name "Dmbt1"; gene_source "ensembl"; gene_biotype "protein_coding"; transcript_name "Dmbt1-203"; transcript_source "ensembl"; transcript_biotype "protein_coding"; protein_id "ENSRNOP00000076163"; protein_version "3";
1	ensembl	exon	195105540	195105569	0	+	.	gene_id "ENSRNOG00000090509"; gene_version "1"; transcript_id "ENSRNOT00000093674"; transcript_version "3"; exon_number "22"; gene_name "Dmbt1"; gene_source "ensembl"; gene_biotype "protein_coding"; transcript_name "Dmbt1-204"; transcript_source "ensembl"; transcript_biotype "protein_coding"; exon_id "ENSRNOE00000763730"; exon_version "1";
1	ensembl	CDS	195105540	195105569	0	+	2	gene_id "ENSRNOG00000090509"; gene_version "1"; transcript_id "ENSRNOT00000093674"; transcript_version "3"; exon_number "22"; gene_name "Dmbt1"; gene_source "ensembl"; gene_biotype "protein_coding"; transcript_name "Dmbt1-204"; transcript_source "ensembl"; transcript_biotype "protein_coding"; protein_id "ENSRNOP00000076237"; protein_version "3";
1	ENSEMBL114_rn	exon	195105540	195105569	0.0548820079393499	+	.	gene_id "ENSRNOG00000090509"; transcript_id "ENSRNOG00000090509_tx_44"; exon_id "1_195105540_195105569_+"; exonnum "31"; txlen "5116";
1	ENSEMBL114_rn	exon	195105540	195105569	0.0548820079393499	+	.	gene_id "ENSRNOG00000090509"; transcript_id "ENSRNOG00000090509_tx_45"; exon_id "1_195105540_195105569_+"; exonnum "31"; txlen "5120";
1	ensembl	exon	195106173	195106196	0	+	.	gene_id "ENSRNOG00000090509"; gene_version "1"; transcript_id "ENSRNOT00000093289"; transcript_version "3"; exon_number "31"; gene_name "Dmbt1"; gene_source "ensembl"; gene_biotype "protein_coding"; transcript_name "Dmbt1-202"; transcript_source "ensembl"; transcript_biotype "protein_coding"; exon_id "ENSRNOE00000702089"; exon_version "1"; tag "Ensembl_canonical";
1	ensembl	CDS	195106173	195106196	0	+	2	gene_id "ENSRNOG00000090509"; gene_version "1"; transcript_id "ENSRNOT00000093289"; transcript_version "3"; exon_number "31"; gene_name "Dmbt1"; gene_source "ensembl"; gene_biotype "protein_coding"; transcript_name "Dmbt1-202"; transcript_source "ensembl"; transcript_biotype "protein_coding"; protein_id "ENSRNOP00000076172"; protein_version "3"; tag "Ensembl_canonical";
1	ensembl	exon	195106173	195106196	0	+	.	gene_id "ENSRNOG00000090509"; gene_version "1"; transcript_id "ENSRNOT00000054910"; transcript_version "5"; exon_number "30"; gene_name "Dmbt1"; gene_source "ensembl"; gene_biotype "protein_coding"; transcript_name "Dmbt1-201"; transcript_source "ensembl"; transcript_biotype "protein_coding"; exon_id "ENSRNOE00000702089"; exon_version "1";
1	ensembl	CDS	195106173	195106196	0	+	2	gene_id "ENSRNOG00000090509"; gene_version "1"; transcript_id "ENSRNOT00000054910"; transcript_version "5"; exon_number "30"; gene_name "Dmbt1"; gene_source "ensembl"; gene_biotype "protein_coding"; transcript_name "Dmbt1-201"; transcript_source "ensembl"; transcript_biotype "protein_coding"; protein_id "ENSRNOP00000051793"; protein_version "5";
1	ensembl	exon	195106173	195106196	0	+	.	gene_id "ENSRNOG00000090509"; gene_version "1"; transcript_id "ENSRNOT00000093490"; transcript_version "3"; exon_number "24"; gene_name "Dmbt1"; gene_source "ensembl"; gene_biotype "protein_coding"; transcript_name "Dmbt1-203"; transcript_source "ensembl"; transcript_biotype "protein_coding"; exon_id "ENSRNOE00000702089"; exon_version "1";
1	ensembl	CDS	195106173	195106196	0	+	2	gene_id "ENSRNOG00000090509"; gene_version "1"; transcript_id "ENSRNOT00000093490"; transcript_version "3"; exon_number "24"; gene_name "Dmbt1"; gene_source "ensembl"; gene_biotype "protein_coding"; transcript_name "Dmbt1-203"; transcript_source "ensembl"; transcript_biotype "protein_coding"; protein_id "ENSRNOP00000076163"; protein_version "3";
1	ensembl	exon	195106173	195106196	0	+	.	gene_id "ENSRNOG00000090509"; gene_version "1"; transcript_id "ENSRNOT00000093674"; transcript_version "3"; exon_number "23"; gene_name "Dmbt1"; gene_source "ensembl"; gene_biotype "protein_coding"; transcript_name "Dmbt1-204"; transcript_source "ensembl"; transcript_biotype "protein_coding"; exon_id "ENSRNOE00000702089"; exon_version "1";
1	ensembl	CDS	195106173	195106196	0	+	2	gene_id "ENSRNOG00000090509"; gene_version "1"; transcript_id "ENSRNOT00000093674"; transcript_version "3"; exon_number "23"; gene_name "Dmbt1"; gene_source "ensembl"; gene_biotype "protein_coding"; transcript_name "Dmbt1-204"; transcript_source "ensembl"; transcript_biotype "protein_coding"; protein_id "ENSRNOP00000076237"; protein_version "3";
1	ENSEMBL114_rn	exon	195106173	195106196	0.0548820079393499	+	.	gene_id "ENSRNOG00000090509"; transcript_id "ENSRNOG00000090509_tx_44"; exon_id "1_195106173_195106196_+"; exonnum "32"; txlen "5116";
1	ENSEMBL114_rn	exon	195106173	195106196	0.0548820079393499	+	.	gene_id "ENSRNOG00000090509"; transcript_id "ENSRNOG00000090509_tx_45"; exon_id "1_195106173_195106196_+"; exonnum "32"; txlen "5120";
1	ensembl	exon	195107066	195107213	0	+	.	gene_id "ENSRNOG00000090509"; gene_version "1"; transcript_id "ENSRNOT00000093289"; transcript_version "3"; exon_number "32"; gene_name "Dmbt1"; gene_source "ensembl"; gene_biotype "protein_coding"; transcript_name "Dmbt1-202"; transcript_source "ensembl"; transcript_biotype "protein_coding"; exon_id "ENSRNOE00000722863"; exon_version "1"; tag "Ensembl_canonical";
1	ensembl	CDS	195107066	195107213	0	+	2	gene_id "ENSRNOG00000090509"; gene_version "1"; transcript_id "ENSRNOT00000093289"; transcript_version "3"; exon_number "32"; gene_name "Dmbt1"; gene_source "ensembl"; gene_biotype "protein_coding"; transcript_name "Dmbt1-202"; transcript_source "ensembl"; transcript_biotype "protein_coding"; protein_id "ENSRNOP00000076172"; protein_version "3"; tag "Ensembl_canonical";
1	ensembl	exon	195107066	195107213	0	+	.	gene_id "ENSRNOG00000090509"; gene_version "1"; transcript_id "ENSRNOT00000054910"; transcript_version "5"; exon_number "31"; gene_name "Dmbt1"; gene_source "ensembl"; gene_biotype "protein_coding"; transcript_name "Dmbt1-201"; transcript_source "ensembl"; transcript_biotype "protein_coding"; exon_id "ENSRNOE00000722863"; exon_version "1";
1	ensembl	CDS	195107066	195107213	0	+	2	gene_id "ENSRNOG00000090509"; gene_version "1"; transcript_id "ENSRNOT00000054910"; transcript_version "5"; exon_number "31"; gene_name "Dmbt1"; gene_source "ensembl"; gene_biotype "protein_coding"; transcript_name "Dmbt1-201"; transcript_source "ensembl"; transcript_biotype "protein_coding"; protein_id "ENSRNOP00000051793"; protein_version "5";
1	ensembl	exon	195107066	195107213	0	+	.	gene_id "ENSRNOG00000090509"; gene_version "1"; transcript_id "ENSRNOT00000093490"; transcript_version "3"; exon_number "25"; gene_name "Dmbt1"; gene_source "ensembl"; gene_biotype "protein_coding"; transcript_name "Dmbt1-203"; transcript_source "ensembl"; transcript_biotype "protein_coding"; exon_id "ENSRNOE00000722863"; exon_version "1";
1	ensembl	CDS	195107066	195107213	0	+	2	gene_id "ENSRNOG00000090509"; gene_version "1"; transcript_id "ENSRNOT00000093490"; transcript_version "3"; exon_number "25"; gene_name "Dmbt1"; gene_source "ensembl"; gene_biotype "protein_coding"; transcript_name "Dmbt1-203"; transcript_source "ensembl"; transcript_biotype "protein_coding"; protein_id "ENSRNOP00000076163"; protein_version "3";
1	ensembl	exon	195107066	195107213	0	+	.	gene_id "ENSRNOG00000090509"; gene_version "1"; transcript_id "ENSRNOT00000093674"; transcript_version "3"; exon_number "24"; gene_name "Dmbt1"; gene_source "ensembl"; gene_biotype "protein_coding"; transcript_name "Dmbt1-204"; transcript_source "ensembl"; transcript_biotype "protein_coding"; exon_id "ENSRNOE00000722863"; exon_version "1";
1	ensembl	CDS	195107066	195107213	0	+	2	gene_id "ENSRNOG00000090509"; gene_version "1"; transcript_id "ENSRNOT00000093674"; transcript_version "3"; exon_number "24"; gene_name "Dmbt1"; gene_source "ensembl"; gene_biotype "protein_coding"; transcript_name "Dmbt1-204"; transcript_source "ensembl"; transcript_biotype "protein_coding"; protein_id "ENSRNOP00000076237"; protein_version "3";
1	ENSEMBL114_rn	exon	195107066	195107213	0.0548820079393499	+	.	gene_id "ENSRNOG00000090509"; transcript_id "ENSRNOG00000090509_tx_44"; exon_id "1_195107066_195107213_+"; exonnum "33"; txlen "5116";
1	ENSEMBL114_rn	exon	195107066	195107213	0.0548820079393499	+	.	gene_id "ENSRNOG00000090509"; transcript_id "ENSRNOG00000090509_tx_45"; exon_id "1_195107066_195107213_+"; exonnum "33"; txlen "5120";
1	ensembl	exon	195108723	195108931	0	+	.	gene_id "ENSRNOG00000090509"; gene_version "1"; transcript_id "ENSRNOT00000093289"; transcript_version "3"; exon_number "33"; gene_name "Dmbt1"; gene_source "ensembl"; gene_biotype "protein_coding"; transcript_name "Dmbt1-202"; transcript_source "ensembl"; transcript_biotype "protein_coding"; exon_id "ENSRNOE00000746056"; exon_version "1"; tag "Ensembl_canonical";
1	ensembl	CDS	195108723	195108931	0	+	1	gene_id "ENSRNOG00000090509"; gene_version "1"; transcript_id "ENSRNOT00000093289"; transcript_version "3"; exon_number "33"; gene_name "Dmbt1"; gene_source "ensembl"; gene_biotype "protein_coding"; transcript_name "Dmbt1-202"; transcript_source "ensembl"; transcript_biotype "protein_coding"; protein_id "ENSRNOP00000076172"; protein_version "3"; tag "Ensembl_canonical";
1	ensembl	exon	195108723	195108931	0	+	.	gene_id "ENSRNOG00000090509"; gene_version "1"; transcript_id "ENSRNOT00000054910"; transcript_version "5"; exon_number "32"; gene_name "Dmbt1"; gene_source "ensembl"; gene_biotype "protein_coding"; transcript_name "Dmbt1-201"; transcript_source "ensembl"; transcript_biotype "protein_coding"; exon_id "ENSRNOE00000746056"; exon_version "1";
1	ensembl	CDS	195108723	195108931	0	+	1	gene_id "ENSRNOG00000090509"; gene_version "1"; transcript_id "ENSRNOT00000054910"; transcript_version "5"; exon_number "32"; gene_name "Dmbt1"; gene_source "ensembl"; gene_biotype "protein_coding"; transcript_name "Dmbt1-201"; transcript_source "ensembl"; transcript_biotype "protein_coding"; protein_id "ENSRNOP00000051793"; protein_version "5";
1	ensembl	exon	195108723	195108931	0	+	.	gene_id "ENSRNOG00000090509"; gene_version "1"; transcript_id "ENSRNOT00000093490"; transcript_version "3"; exon_number "26"; gene_name "Dmbt1"; gene_source "ensembl"; gene_biotype "protein_coding"; transcript_name "Dmbt1-203"; transcript_source "ensembl"; transcript_biotype "protein_coding"; exon_id "ENSRNOE00000746056"; exon_version "1";
1	ensembl	CDS	195108723	195108931	0	+	1	gene_id "ENSRNOG00000090509"; gene_version "1"; transcript_id "ENSRNOT00000093490"; transcript_version "3"; exon_number "26"; gene_name "Dmbt1"; gene_source "ensembl"; gene_biotype "protein_coding"; transcript_name "Dmbt1-203"; transcript_source "ensembl"; transcript_biotype "protein_coding"; protein_id "ENSRNOP00000076163"; protein_version "3";
1	ensembl	exon	195108723	195108931	0	+	.	gene_id "ENSRNOG00000090509"; gene_version "1"; transcript_id "ENSRNOT00000093674"; transcript_version "3"; exon_number "25"; gene_name "Dmbt1"; gene_source "ensembl"; gene_biotype "protein_coding"; transcript_name "Dmbt1-204"; transcript_source "ensembl"; transcript_biotype "protein_coding"; exon_id "ENSRNOE00000746056"; exon_version "1";
1	ensembl	CDS	195108723	195108931	0	+	1	gene_id "ENSRNOG00000090509"; gene_version "1"; transcript_id "ENSRNOT00000093674"; transcript_version "3"; exon_number "25"; gene_name "Dmbt1"; gene_source "ensembl"; gene_biotype "protein_coding"; transcript_name "Dmbt1-204"; transcript_source "ensembl"; transcript_biotype "protein_coding"; protein_id "ENSRNOP00000076237"; protein_version "3";
1	ENSEMBL114_rn	exon	195108723	195108931	0.0548820079393499	+	.	gene_id "ENSRNOG00000090509"; transcript_id "ENSRNOG00000090509_tx_44"; exon_id "1_195108723_195108931_+"; exonnum "34"; txlen "5116";
1	ENSEMBL114_rn	exon	195108723	195108931	0.0548820079393499	+	.	gene_id "ENSRNOG00000090509"; transcript_id "ENSRNOG00000090509_tx_45"; exon_id "1_195108723_195108931_+"; exonnum "34"; txlen "5120";
1	ensembl	exon	195110055	195110084	0	+	.	gene_id "ENSRNOG00000090509"; gene_version "1"; transcript_id "ENSRNOT00000093289"; transcript_version "3"; exon_number "34"; gene_name "Dmbt1"; gene_source "ensembl"; gene_biotype "protein_coding"; transcript_name "Dmbt1-202"; transcript_source "ensembl"; transcript_biotype "protein_coding"; exon_id "ENSRNOE00000536403"; exon_version "1"; tag "Ensembl_canonical";
1	ensembl	CDS	195110055	195110084	0	+	2	gene_id "ENSRNOG00000090509"; gene_version "1"; transcript_id "ENSRNOT00000093289"; transcript_version "3"; exon_number "34"; gene_name "Dmbt1"; gene_source "ensembl"; gene_biotype "protein_coding"; transcript_name "Dmbt1-202"; transcript_source "ensembl"; transcript_biotype "protein_coding"; protein_id "ENSRNOP00000076172"; protein_version "3"; tag "Ensembl_canonical";
1	ensembl	exon	195110055	195110084	0	+	.	gene_id "ENSRNOG00000090509"; gene_version "1"; transcript_id "ENSRNOT00000054910"; transcript_version "5"; exon_number "33"; gene_name "Dmbt1"; gene_source "ensembl"; gene_biotype "protein_coding"; transcript_name "Dmbt1-201"; transcript_source "ensembl"; transcript_biotype "protein_coding"; exon_id "ENSRNOE00000536403"; exon_version "1";
1	ensembl	CDS	195110055	195110084	0	+	2	gene_id "ENSRNOG00000090509"; gene_version "1"; transcript_id "ENSRNOT00000054910"; transcript_version "5"; exon_number "33"; gene_name "Dmbt1"; gene_source "ensembl"; gene_biotype "protein_coding"; transcript_name "Dmbt1-201"; transcript_source "ensembl"; transcript_biotype "protein_coding"; protein_id "ENSRNOP00000051793"; protein_version "5";
1	ensembl	exon	195110055	195110084	0	+	.	gene_id "ENSRNOG00000090509"; gene_version "1"; transcript_id "ENSRNOT00000093490"; transcript_version "3"; exon_number "27"; gene_name "Dmbt1"; gene_source "ensembl"; gene_biotype "protein_coding"; transcript_name "Dmbt1-203"; transcript_source "ensembl"; transcript_biotype "protein_coding"; exon_id "ENSRNOE00000536403"; exon_version "1";
1	ensembl	CDS	195110055	195110084	0	+	2	gene_id "ENSRNOG00000090509"; gene_version "1"; transcript_id "ENSRNOT00000093490"; transcript_version "3"; exon_number "27"; gene_name "Dmbt1"; gene_source "ensembl"; gene_biotype "protein_coding"; transcript_name "Dmbt1-203"; transcript_source "ensembl"; transcript_biotype "protein_coding"; protein_id "ENSRNOP00000076163"; protein_version "3";
1	ensembl	exon	195110055	195110084	0	+	.	gene_id "ENSRNOG00000090509"; gene_version "1"; transcript_id "ENSRNOT00000093674"; transcript_version "3"; exon_number "26"; gene_name "Dmbt1"; gene_source "ensembl"; gene_biotype "protein_coding"; transcript_name "Dmbt1-204"; transcript_source "ensembl"; transcript_biotype "protein_coding"; exon_id "ENSRNOE00000536403"; exon_version "1";
1	ensembl	CDS	195110055	195110084	0	+	2	gene_id "ENSRNOG00000090509"; gene_version "1"; transcript_id "ENSRNOT00000093674"; transcript_version "3"; exon_number "26"; gene_name "Dmbt1"; gene_source "ensembl"; gene_biotype "protein_coding"; transcript_name "Dmbt1-204"; transcript_source "ensembl"; transcript_biotype "protein_coding"; protein_id "ENSRNOP00000076237"; protein_version "3";
1	ENSEMBL114_rn	exon	195110055	195110084	0.0548820079393499	+	.	gene_id "ENSRNOG00000090509"; transcript_id "ENSRNOG00000090509_tx_44"; exon_id "1_195110055_195110084_+"; exonnum "35"; txlen "5116";
1	ENSEMBL114_rn	exon	195110055	195110084	0.0548820079393499	+	.	gene_id "ENSRNOG00000090509"; transcript_id "ENSRNOG00000090509_tx_45"; exon_id "1_195110055_195110084_+"; exonnum "35"; txlen "5120";
1	ensembl	exon	195111701	195112024	0	+	.	gene_id "ENSRNOG00000090509"; gene_version "1"; transcript_id "ENSRNOT00000093289"; transcript_version "3"; exon_number "35"; gene_name "Dmbt1"; gene_source "ensembl"; gene_biotype "protein_coding"; transcript_name "Dmbt1-202"; transcript_source "ensembl"; transcript_biotype "protein_coding"; exon_id "ENSRNOE00000520038"; exon_version "2"; tag "Ensembl_canonical";
1	ensembl	CDS	195111701	195112024	0	+	2	gene_id "ENSRNOG00000090509"; gene_version "1"; transcript_id "ENSRNOT00000093289"; transcript_version "3"; exon_number "35"; gene_name "Dmbt1"; gene_source "ensembl"; gene_biotype "protein_coding"; transcript_name "Dmbt1-202"; transcript_source "ensembl"; transcript_biotype "protein_coding"; protein_id "ENSRNOP00000076172"; protein_version "3"; tag "Ensembl_canonical";
1	ensembl	exon	195111701	195112024	0	+	.	gene_id "ENSRNOG00000090509"; gene_version "1"; transcript_id "ENSRNOT00000054910"; transcript_version "5"; exon_number "34"; gene_name "Dmbt1"; gene_source "ensembl"; gene_biotype "protein_coding"; transcript_name "Dmbt1-201"; transcript_source "ensembl"; transcript_biotype "protein_coding"; exon_id "ENSRNOE00000520038"; exon_version "2";
1	ensembl	CDS	195111701	195112024	0	+	2	gene_id "ENSRNOG00000090509"; gene_version "1"; transcript_id "ENSRNOT00000054910"; transcript_version "5"; exon_number "34"; gene_name "Dmbt1"; gene_source "ensembl"; gene_biotype "protein_coding"; transcript_name "Dmbt1-201"; transcript_source "ensembl"; transcript_biotype "protein_coding"; protein_id "ENSRNOP00000051793"; protein_version "5";
1	ensembl	exon	195111701	195112024	0	+	.	gene_id "ENSRNOG00000090509"; gene_version "1"; transcript_id "ENSRNOT00000093490"; transcript_version "3"; exon_number "28"; gene_name "Dmbt1"; gene_source "ensembl"; gene_biotype "protein_coding"; transcript_name "Dmbt1-203"; transcript_source "ensembl"; transcript_biotype "protein_coding"; exon_id "ENSRNOE00000520038"; exon_version "2";
1	ensembl	CDS	195111701	195112024	0	+	2	gene_id "ENSRNOG00000090509"; gene_version "1"; transcript_id "ENSRNOT00000093490"; transcript_version "3"; exon_number "28"; gene_name "Dmbt1"; gene_source "ensembl"; gene_biotype "protein_coding"; transcript_name "Dmbt1-203"; transcript_source "ensembl"; transcript_biotype "protein_coding"; protein_id "ENSRNOP00000076163"; protein_version "3";
1	ensembl	exon	195111701	195112024	0	+	.	gene_id "ENSRNOG00000090509"; gene_version "1"; transcript_id "ENSRNOT00000093674"; transcript_version "3"; exon_number "27"; gene_name "Dmbt1"; gene_source "ensembl"; gene_biotype "protein_coding"; transcript_name "Dmbt1-204"; transcript_source "ensembl"; transcript_biotype "protein_coding"; exon_id "ENSRNOE00000520038"; exon_version "2";
1	ensembl	CDS	195111701	195112024	0	+	2	gene_id "ENSRNOG00000090509"; gene_version "1"; transcript_id "ENSRNOT00000093674"; transcript_version "3"; exon_number "27"; gene_name "Dmbt1"; gene_source "ensembl"; gene_biotype "protein_coding"; transcript_name "Dmbt1-204"; transcript_source "ensembl"; transcript_biotype "protein_coding"; protein_id "ENSRNOP00000076237"; protein_version "3";
1	ENSEMBL114_rn	exon	195111701	195112024	0.0548820079393499	+	.	gene_id "ENSRNOG00000090509"; transcript_id "ENSRNOG00000090509_tx_44"; exon_id "1_195111701_195112024_+"; exonnum "36"; txlen "5116";
1	ENSEMBL114_rn	exon	195111701	195112024	0.0548820079393499	+	.	gene_id "ENSRNOG00000090509"; transcript_id "ENSRNOG00000090509_tx_45"; exon_id "1_195111701_195112024_+"; exonnum "36"; txlen "5120";
1	ensembl	exon	195113089	195113118	0	+	.	gene_id "ENSRNOG00000090509"; gene_version "1"; transcript_id "ENSRNOT00000093289"; transcript_version "3"; exon_number "36"; gene_name "Dmbt1"; gene_source "ensembl"; gene_biotype "protein_coding"; transcript_name "Dmbt1-202"; transcript_source "ensembl"; transcript_biotype "protein_coding"; exon_id "ENSRNOE00000477223"; exon_version "1"; tag "Ensembl_canonical";
1	ensembl	CDS	195113089	195113118	0	+	2	gene_id "ENSRNOG00000090509"; gene_version "1"; transcript_id "ENSRNOT00000093289"; transcript_version "3"; exon_number "36"; gene_name "Dmbt1"; gene_source "ensembl"; gene_biotype "protein_coding"; transcript_name "Dmbt1-202"; transcript_source "ensembl"; transcript_biotype "protein_coding"; protein_id "ENSRNOP00000076172"; protein_version "3"; tag "Ensembl_canonical";
1	ensembl	exon	195113089	195113118	0	+	.	gene_id "ENSRNOG00000090509"; gene_version "1"; transcript_id "ENSRNOT00000054910"; transcript_version "5"; exon_number "35"; gene_name "Dmbt1"; gene_source "ensembl"; gene_biotype "protein_coding"; transcript_name "Dmbt1-201"; transcript_source "ensembl"; transcript_biotype "protein_coding"; exon_id "ENSRNOE00000477223"; exon_version "1";
1	ensembl	CDS	195113089	195113118	0	+	2	gene_id "ENSRNOG00000090509"; gene_version "1"; transcript_id "ENSRNOT00000054910"; transcript_version "5"; exon_number "35"; gene_name "Dmbt1"; gene_source "ensembl"; gene_biotype "protein_coding"; transcript_name "Dmbt1-201"; transcript_source "ensembl"; transcript_biotype "protein_coding"; protein_id "ENSRNOP00000051793"; protein_version "5";
1	ensembl	exon	195113089	195113118	0	+	.	gene_id "ENSRNOG00000090509"; gene_version "1"; transcript_id "ENSRNOT00000093490"; transcript_version "3"; exon_number "29"; gene_name "Dmbt1"; gene_source "ensembl"; gene_biotype "protein_coding"; transcript_name "Dmbt1-203"; transcript_source "ensembl"; transcript_biotype "protein_coding"; exon_id "ENSRNOE00000477223"; exon_version "1";
1	ensembl	CDS	195113089	195113118	0	+	2	gene_id "ENSRNOG00000090509"; gene_version "1"; transcript_id "ENSRNOT00000093490"; transcript_version "3"; exon_number "29"; gene_name "Dmbt1"; gene_source "ensembl"; gene_biotype "protein_coding"; transcript_name "Dmbt1-203"; transcript_source "ensembl"; transcript_biotype "protein_coding"; protein_id "ENSRNOP00000076163"; protein_version "3";
1	ensembl	exon	195113089	195113118	0	+	.	gene_id "ENSRNOG00000090509"; gene_version "1"; transcript_id "ENSRNOT00000093674"; transcript_version "3"; exon_number "28"; gene_name "Dmbt1"; gene_source "ensembl"; gene_biotype "protein_coding"; transcript_name "Dmbt1-204"; transcript_source "ensembl"; transcript_biotype "protein_coding"; exon_id "ENSRNOE00000477223"; exon_version "1";
1	ensembl	CDS	195113089	195113118	0	+	2	gene_id "ENSRNOG00000090509"; gene_version "1"; transcript_id "ENSRNOT00000093674"; transcript_version "3"; exon_number "28"; gene_name "Dmbt1"; gene_source "ensembl"; gene_biotype "protein_coding"; transcript_name "Dmbt1-204"; transcript_source "ensembl"; transcript_biotype "protein_coding"; protein_id "ENSRNOP00000076237"; protein_version "3";
1	ENSEMBL114_rn	exon	195113089	195113118	0.0548820079393499	+	.	gene_id "ENSRNOG00000090509"; transcript_id "ENSRNOG00000090509_tx_44"; exon_id "1_195113089_195113118_+"; exonnum "37"; txlen "5116";
1	ENSEMBL114_rn	exon	195113089	195113118	0.0548820079393499	+	.	gene_id "ENSRNOG00000090509"; transcript_id "ENSRNOG00000090509_tx_45"; exon_id "1_195113089_195113118_+"; exonnum "37"; txlen "5120";
1	ensembl	exon	195113651	195113671	0	+	.	gene_id "ENSRNOG00000090509"; gene_version "1"; transcript_id "ENSRNOT00000093289"; transcript_version "3"; exon_number "37"; gene_name "Dmbt1"; gene_source "ensembl"; gene_biotype "protein_coding"; transcript_name "Dmbt1-202"; transcript_source "ensembl"; transcript_biotype "protein_coding"; exon_id "ENSRNOE00000591331"; exon_version "1"; tag "Ensembl_canonical";
1	ensembl	CDS	195113651	195113671	0	+	2	gene_id "ENSRNOG00000090509"; gene_version "1"; transcript_id "ENSRNOT00000093289"; transcript_version "3"; exon_number "37"; gene_name "Dmbt1"; gene_source "ensembl"; gene_biotype "protein_coding"; transcript_name "Dmbt1-202"; transcript_source "ensembl"; transcript_biotype "protein_coding"; protein_id "ENSRNOP00000076172"; protein_version "3"; tag "Ensembl_canonical";
1	ensembl	exon	195113651	195113671	0	+	.	gene_id "ENSRNOG00000090509"; gene_version "1"; transcript_id "ENSRNOT00000054910"; transcript_version "5"; exon_number "36"; gene_name "Dmbt1"; gene_source "ensembl"; gene_biotype "protein_coding"; transcript_name "Dmbt1-201"; transcript_source "ensembl"; transcript_biotype "protein_coding"; exon_id "ENSRNOE00000591331"; exon_version "1";
1	ensembl	CDS	195113651	195113671	0	+	2	gene_id "ENSRNOG00000090509"; gene_version "1"; transcript_id "ENSRNOT00000054910"; transcript_version "5"; exon_number "36"; gene_name "Dmbt1"; gene_source "ensembl"; gene_biotype "protein_coding"; transcript_name "Dmbt1-201"; transcript_source "ensembl"; transcript_biotype "protein_coding"; protein_id "ENSRNOP00000051793"; protein_version "5";
1	ensembl	exon	195113651	195113671	0	+	.	gene_id "ENSRNOG00000090509"; gene_version "1"; transcript_id "ENSRNOT00000093490"; transcript_version "3"; exon_number "30"; gene_name "Dmbt1"; gene_source "ensembl"; gene_biotype "protein_coding"; transcript_name "Dmbt1-203"; transcript_source "ensembl"; transcript_biotype "protein_coding"; exon_id "ENSRNOE00000591331"; exon_version "1";
1	ensembl	CDS	195113651	195113671	0	+	2	gene_id "ENSRNOG00000090509"; gene_version "1"; transcript_id "ENSRNOT00000093490"; transcript_version "3"; exon_number "30"; gene_name "Dmbt1"; gene_source "ensembl"; gene_biotype "protein_coding"; transcript_name "Dmbt1-203"; transcript_source "ensembl"; transcript_biotype "protein_coding"; protein_id "ENSRNOP00000076163"; protein_version "3";
1	ensembl	exon	195113651	195113671	0	+	.	gene_id "ENSRNOG00000090509"; gene_version "1"; transcript_id "ENSRNOT00000093674"; transcript_version "3"; exon_number "29"; gene_name "Dmbt1"; gene_source "ensembl"; gene_biotype "protein_coding"; transcript_name "Dmbt1-204"; transcript_source "ensembl"; transcript_biotype "protein_coding"; exon_id "ENSRNOE00000591331"; exon_version "1";
1	ensembl	CDS	195113651	195113671	0	+	2	gene_id "ENSRNOG00000090509"; gene_version "1"; transcript_id "ENSRNOT00000093674"; transcript_version "3"; exon_number "29"; gene_name "Dmbt1"; gene_source "ensembl"; gene_biotype "protein_coding"; transcript_name "Dmbt1-204"; transcript_source "ensembl"; transcript_biotype "protein_coding"; protein_id "ENSRNOP00000076237"; protein_version "3";
1	ENSEMBL114_rn	exon	195113651	195113671	0.0548820079393499	+	.	gene_id "ENSRNOG00000090509"; transcript_id "ENSRNOG00000090509_tx_44"; exon_id "1_195113651_195113671_+"; exonnum "38"; txlen "5116";
1	ENSEMBL114_rn	exon	195113651	195113671	0.0548820079393499	+	.	gene_id "ENSRNOG00000090509"; transcript_id "ENSRNOG00000090509_tx_45"; exon_id "1_195113651_195113671_+"; exonnum "38"; txlen "5120";
1	ensembl	exon	195114821	195114971	0	+	.	gene_id "ENSRNOG00000090509"; gene_version "1"; transcript_id "ENSRNOT00000093289"; transcript_version "3"; exon_number "38"; gene_name "Dmbt1"; gene_source "ensembl"; gene_biotype "protein_coding"; transcript_name "Dmbt1-202"; transcript_source "ensembl"; transcript_biotype "protein_coding"; exon_id "ENSRNOE00000480082"; exon_version "2"; tag "Ensembl_canonical";
1	ensembl	CDS	195114821	195114971	0	+	2	gene_id "ENSRNOG00000090509"; gene_version "1"; transcript_id "ENSRNOT00000093289"; transcript_version "3"; exon_number "38"; gene_name "Dmbt1"; gene_source "ensembl"; gene_biotype "protein_coding"; transcript_name "Dmbt1-202"; transcript_source "ensembl"; transcript_biotype "protein_coding"; protein_id "ENSRNOP00000076172"; protein_version "3"; tag "Ensembl_canonical";
1	ensembl	exon	195114821	195114971	0	+	.	gene_id "ENSRNOG00000090509"; gene_version "1"; transcript_id "ENSRNOT00000054910"; transcript_version "5"; exon_number "37"; gene_name "Dmbt1"; gene_source "ensembl"; gene_biotype "protein_coding"; transcript_name "Dmbt1-201"; transcript_source "ensembl"; transcript_biotype "protein_coding"; exon_id "ENSRNOE00000480082"; exon_version "2";
1	ensembl	CDS	195114821	195114971	0	+	2	gene_id "ENSRNOG00000090509"; gene_version "1"; transcript_id "ENSRNOT00000054910"; transcript_version "5"; exon_number "37"; gene_name "Dmbt1"; gene_source "ensembl"; gene_biotype "protein_coding"; transcript_name "Dmbt1-201"; transcript_source "ensembl"; transcript_biotype "protein_coding"; protein_id "ENSRNOP00000051793"; protein_version "5";
1	ensembl	exon	195114821	195114971	0	+	.	gene_id "ENSRNOG00000090509"; gene_version "1"; transcript_id "ENSRNOT00000093490"; transcript_version "3"; exon_number "31"; gene_name "Dmbt1"; gene_source "ensembl"; gene_biotype "protein_coding"; transcript_name "Dmbt1-203"; transcript_source "ensembl"; transcript_biotype "protein_coding"; exon_id "ENSRNOE00000480082"; exon_version "2";
1	ensembl	CDS	195114821	195114971	0	+	2	gene_id "ENSRNOG00000090509"; gene_version "1"; transcript_id "ENSRNOT00000093490"; transcript_version "3"; exon_number "31"; gene_name "Dmbt1"; gene_source "ensembl"; gene_biotype "protein_coding"; transcript_name "Dmbt1-203"; transcript_source "ensembl"; transcript_biotype "protein_coding"; protein_id "ENSRNOP00000076163"; protein_version "3";
1	ensembl	exon	195114821	195114971	0	+	.	gene_id "ENSRNOG00000090509"; gene_version "1"; transcript_id "ENSRNOT00000093674"; transcript_version "3"; exon_number "30"; gene_name "Dmbt1"; gene_source "ensembl"; gene_biotype "protein_coding"; transcript_name "Dmbt1-204"; transcript_source "ensembl"; transcript_biotype "protein_coding"; exon_id "ENSRNOE00000480082"; exon_version "2";
1	ensembl	CDS	195114821	195114971	0	+	2	gene_id "ENSRNOG00000090509"; gene_version "1"; transcript_id "ENSRNOT00000093674"; transcript_version "3"; exon_number "30"; gene_name "Dmbt1"; gene_source "ensembl"; gene_biotype "protein_coding"; transcript_name "Dmbt1-204"; transcript_source "ensembl"; transcript_biotype "protein_coding"; protein_id "ENSRNOP00000076237"; protein_version "3";
1	ENSEMBL114_rn	exon	195114821	195114971	0.0548820079393499	+	.	gene_id "ENSRNOG00000090509"; transcript_id "ENSRNOG00000090509_tx_44"; exon_id "1_195114821_195114971_+"; exonnum "39"; txlen "5116";
1	ENSEMBL114_rn	exon	195114821	195114971	0.0548820079393499	+	.	gene_id "ENSRNOG00000090509"; transcript_id "ENSRNOG00000090509_tx_45"; exon_id "1_195114821_195114971_+"; exonnum "39"; txlen "5120";
1	ensembl	exon	195116071	195116279	0	+	.	gene_id "ENSRNOG00000090509"; gene_version "1"; transcript_id "ENSRNOT00000093289"; transcript_version "3"; exon_number "39"; gene_name "Dmbt1"; gene_source "ensembl"; gene_biotype "protein_coding"; transcript_name "Dmbt1-202"; transcript_source "ensembl"; transcript_biotype "protein_coding"; exon_id "ENSRNOE00000469158"; exon_version "2"; tag "Ensembl_canonical";
1	ensembl	CDS	195116071	195116279	0	+	1	gene_id "ENSRNOG00000090509"; gene_version "1"; transcript_id "ENSRNOT00000093289"; transcript_version "3"; exon_number "39"; gene_name "Dmbt1"; gene_source "ensembl"; gene_biotype "protein_coding"; transcript_name "Dmbt1-202"; transcript_source "ensembl"; transcript_biotype "protein_coding"; protein_id "ENSRNOP00000076172"; protein_version "3"; tag "Ensembl_canonical";
1	ensembl	exon	195116071	195116279	0	+	.	gene_id "ENSRNOG00000090509"; gene_version "1"; transcript_id "ENSRNOT00000054910"; transcript_version "5"; exon_number "38"; gene_name "Dmbt1"; gene_source "ensembl"; gene_biotype "protein_coding"; transcript_name "Dmbt1-201"; transcript_source "ensembl"; transcript_biotype "protein_coding"; exon_id "ENSRNOE00000469158"; exon_version "2";
1	ensembl	CDS	195116071	195116279	0	+	1	gene_id "ENSRNOG00000090509"; gene_version "1"; transcript_id "ENSRNOT00000054910"; transcript_version "5"; exon_number "38"; gene_name "Dmbt1"; gene_source "ensembl"; gene_biotype "protein_coding"; transcript_name "Dmbt1-201"; transcript_source "ensembl"; transcript_biotype "protein_coding"; protein_id "ENSRNOP00000051793"; protein_version "5";
1	ensembl	exon	195116071	195116279	0	+	.	gene_id "ENSRNOG00000090509"; gene_version "1"; transcript_id "ENSRNOT00000093490"; transcript_version "3"; exon_number "32"; gene_name "Dmbt1"; gene_source "ensembl"; gene_biotype "protein_coding"; transcript_name "Dmbt1-203"; transcript_source "ensembl"; transcript_biotype "protein_coding"; exon_id "ENSRNOE00000469158"; exon_version "2";
1	ensembl	CDS	195116071	195116279	0	+	1	gene_id "ENSRNOG00000090509"; gene_version "1"; transcript_id "ENSRNOT00000093490"; transcript_version "3"; exon_number "32"; gene_name "Dmbt1"; gene_source "ensembl"; gene_biotype "protein_coding"; transcript_name "Dmbt1-203"; transcript_source "ensembl"; transcript_biotype "protein_coding"; protein_id "ENSRNOP00000076163"; protein_version "3";
1	ensembl	exon	195116071	195116279	0	+	.	gene_id "ENSRNOG00000090509"; gene_version "1"; transcript_id "ENSRNOT00000093674"; transcript_version "3"; exon_number "31"; gene_name "Dmbt1"; gene_source "ensembl"; gene_biotype "protein_coding"; transcript_name "Dmbt1-204"; transcript_source "ensembl"; transcript_biotype "protein_coding"; exon_id "ENSRNOE00000469158"; exon_version "2";
1	ensembl	CDS	195116071	195116279	0	+	1	gene_id "ENSRNOG00000090509"; gene_version "1"; transcript_id "ENSRNOT00000093674"; transcript_version "3"; exon_number "31"; gene_name "Dmbt1"; gene_source "ensembl"; gene_biotype "protein_coding"; transcript_name "Dmbt1-204"; transcript_source "ensembl"; transcript_biotype "protein_coding"; protein_id "ENSRNOP00000076237"; protein_version "3";
1	ENSEMBL114_rn	exon	195116071	195116279	0.0548820079393499	+	.	gene_id "ENSRNOG00000090509"; transcript_id "ENSRNOG00000090509_tx_44"; exon_id "1_195116071_195116279_+"; exonnum "40"; txlen "5116";
1	ENSEMBL114_rn	exon	195116071	195116279	0.0548820079393499	+	.	gene_id "ENSRNOG00000090509"; transcript_id "ENSRNOG00000090509_tx_45"; exon_id "1_195116071_195116279_+"; exonnum "40"; txlen "5120";
1	ensembl	exon	195117196	195117380	0	+	.	gene_id "ENSRNOG00000090509"; gene_version "1"; transcript_id "ENSRNOT00000093289"; transcript_version "3"; exon_number "40"; gene_name "Dmbt1"; gene_source "ensembl"; gene_biotype "protein_coding"; transcript_name "Dmbt1-202"; transcript_source "ensembl"; transcript_biotype "protein_coding"; exon_id "ENSRNOE00000508557"; exon_version "1"; tag "Ensembl_canonical";
1	ensembl	CDS	195117196	195117380	0	+	2	gene_id "ENSRNOG00000090509"; gene_version "1"; transcript_id "ENSRNOT00000093289"; transcript_version "3"; exon_number "40"; gene_name "Dmbt1"; gene_source "ensembl"; gene_biotype "protein_coding"; transcript_name "Dmbt1-202"; transcript_source "ensembl"; transcript_biotype "protein_coding"; protein_id "ENSRNOP00000076172"; protein_version "3"; tag "Ensembl_canonical";
1	ensembl	exon	195117196	195117380	0	+	.	gene_id "ENSRNOG00000090509"; gene_version "1"; transcript_id "ENSRNOT00000054910"; transcript_version "5"; exon_number "39"; gene_name "Dmbt1"; gene_source "ensembl"; gene_biotype "protein_coding"; transcript_name "Dmbt1-201"; transcript_source "ensembl"; transcript_biotype "protein_coding"; exon_id "ENSRNOE00000508557"; exon_version "1";
1	ensembl	CDS	195117196	195117380	0	+	2	gene_id "ENSRNOG00000090509"; gene_version "1"; transcript_id "ENSRNOT00000054910"; transcript_version "5"; exon_number "39"; gene_name "Dmbt1"; gene_source "ensembl"; gene_biotype "protein_coding"; transcript_name "Dmbt1-201"; transcript_source "ensembl"; transcript_biotype "protein_coding"; protein_id "ENSRNOP00000051793"; protein_version "5";
1	ensembl	exon	195117196	195117380	0	+	.	gene_id "ENSRNOG00000090509"; gene_version "1"; transcript_id "ENSRNOT00000093490"; transcript_version "3"; exon_number "33"; gene_name "Dmbt1"; gene_source "ensembl"; gene_biotype "protein_coding"; transcript_name "Dmbt1-203"; transcript_source "ensembl"; transcript_biotype "protein_coding"; exon_id "ENSRNOE00000508557"; exon_version "1";
1	ensembl	CDS	195117196	195117380	0	+	2	gene_id "ENSRNOG00000090509"; gene_version "1"; transcript_id "ENSRNOT00000093490"; transcript_version "3"; exon_number "33"; gene_name "Dmbt1"; gene_source "ensembl"; gene_biotype "protein_coding"; transcript_name "Dmbt1-203"; transcript_source "ensembl"; transcript_biotype "protein_coding"; protein_id "ENSRNOP00000076163"; protein_version "3";
1	ensembl	exon	195117196	195117380	0	+	.	gene_id "ENSRNOG00000090509"; gene_version "1"; transcript_id "ENSRNOT00000093674"; transcript_version "3"; exon_number "32"; gene_name "Dmbt1"; gene_source "ensembl"; gene_biotype "protein_coding"; transcript_name "Dmbt1-204"; transcript_source "ensembl"; transcript_biotype "protein_coding"; exon_id "ENSRNOE00000508557"; exon_version "1";
1	ensembl	CDS	195117196	195117380	0	+	2	gene_id "ENSRNOG00000090509"; gene_version "1"; transcript_id "ENSRNOT00000093674"; transcript_version "3"; exon_number "32"; gene_name "Dmbt1"; gene_source "ensembl"; gene_biotype "protein_coding"; transcript_name "Dmbt1-204"; transcript_source "ensembl"; transcript_biotype "protein_coding"; protein_id "ENSRNOP00000076237"; protein_version "3";
1	ENSEMBL114_rn	exon	195117196	195117380	0.0548820079393499	+	.	gene_id "ENSRNOG00000090509"; transcript_id "ENSRNOG00000090509_tx_44"; exon_id "1_195117196_195117380_+"; exonnum "41"; txlen "5116";
1	ENSEMBL114_rn	exon	195117196	195117380	0.0548820079393499	+	.	gene_id "ENSRNOG00000090509"; transcript_id "ENSRNOG00000090509_tx_45"; exon_id "1_195117196_195117380_+"; exonnum "41"; txlen "5120";
1	ensembl	exon	195121996	195122384	0	+	.	gene_id "ENSRNOG00000090509"; gene_version "1"; transcript_id "ENSRNOT00000093289"; transcript_version "3"; exon_number "41"; gene_name "Dmbt1"; gene_source "ensembl"; gene_biotype "protein_coding"; transcript_name "Dmbt1-202"; transcript_source "ensembl"; transcript_biotype "protein_coding"; exon_id "ENSRNOE00000717404"; exon_version "1"; tag "Ensembl_canonical";
1	ensembl	CDS	195121996	195122384	0	+	0	gene_id "ENSRNOG00000090509"; gene_version "1"; transcript_id "ENSRNOT00000093289"; transcript_version "3"; exon_number "41"; gene_name "Dmbt1"; gene_source "ensembl"; gene_biotype "protein_coding"; transcript_name "Dmbt1-202"; transcript_source "ensembl"; transcript_biotype "protein_coding"; protein_id "ENSRNOP00000076172"; protein_version "3"; tag "Ensembl_canonical";
1	ensembl	exon	195121996	195122384	0	+	.	gene_id "ENSRNOG00000090509"; gene_version "1"; transcript_id "ENSRNOT00000054910"; transcript_version "5"; exon_number "40"; gene_name "Dmbt1"; gene_source "ensembl"; gene_biotype "protein_coding"; transcript_name "Dmbt1-201"; transcript_source "ensembl"; transcript_biotype "protein_coding"; exon_id "ENSRNOE00000717404"; exon_version "1";
1	ensembl	CDS	195121996	195122384	0	+	0	gene_id "ENSRNOG00000090509"; gene_version "1"; transcript_id "ENSRNOT00000054910"; transcript_version "5"; exon_number "40"; gene_name "Dmbt1"; gene_source "ensembl"; gene_biotype "protein_coding"; transcript_name "Dmbt1-201"; transcript_source "ensembl"; transcript_biotype "protein_coding"; protein_id "ENSRNOP00000051793"; protein_version "5";
1	ensembl	exon	195121996	195122384	0	+	.	gene_id "ENSRNOG00000090509"; gene_version "1"; transcript_id "ENSRNOT00000093490"; transcript_version "3"; exon_number "34"; gene_name "Dmbt1"; gene_source "ensembl"; gene_biotype "protein_coding"; transcript_name "Dmbt1-203"; transcript_source "ensembl"; transcript_biotype "protein_coding"; exon_id "ENSRNOE00000717404"; exon_version "1";
1	ensembl	CDS	195121996	195122384	0	+	0	gene_id "ENSRNOG00000090509"; gene_version "1"; transcript_id "ENSRNOT00000093490"; transcript_version "3"; exon_number "34"; gene_name "Dmbt1"; gene_source "ensembl"; gene_biotype "protein_coding"; transcript_name "Dmbt1-203"; transcript_source "ensembl"; transcript_biotype "protein_coding"; protein_id "ENSRNOP00000076163"; protein_version "3";
1	ensembl	exon	195121996	195122384	0	+	.	gene_id "ENSRNOG00000090509"; gene_version "1"; transcript_id "ENSRNOT00000093674"; transcript_version "3"; exon_number "33"; gene_name "Dmbt1"; gene_source "ensembl"; gene_biotype "protein_coding"; transcript_name "Dmbt1-204"; transcript_source "ensembl"; transcript_biotype "protein_coding"; exon_id "ENSRNOE00000717404"; exon_version "1";
1	ensembl	CDS	195121996	195122384	0	+	0	gene_id "ENSRNOG00000090509"; gene_version "1"; transcript_id "ENSRNOT00000093674"; transcript_version "3"; exon_number "33"; gene_name "Dmbt1"; gene_source "ensembl"; gene_biotype "protein_coding"; transcript_name "Dmbt1-204"; transcript_source "ensembl"; transcript_biotype "protein_coding"; protein_id "ENSRNOP00000076237"; protein_version "3";
1	ENSEMBL114_rn	exon	195121996	195122384	0.0548820079393499	+	.	gene_id "ENSRNOG00000090509"; transcript_id "ENSRNOG00000090509_tx_44"; exon_id "1_195121996_195122384_+"; exonnum "42"; txlen "5116";
1	ENSEMBL114_rn	exon	195121996	195122384	0.0548820079393499	+	.	gene_id "ENSRNOG00000090509"; transcript_id "ENSRNOG00000090509_tx_45"; exon_id "1_195121996_195122384_+"; exonnum "42"; txlen "5120";
1	ensembl	exon	195124564	195124835	0	+	.	gene_id "ENSRNOG00000090509"; gene_version "1"; transcript_id "ENSRNOT00000093289"; transcript_version "3"; exon_number "42"; gene_name "Dmbt1"; gene_source "ensembl"; gene_biotype "protein_coding"; transcript_name "Dmbt1-202"; transcript_source "ensembl"; transcript_biotype "protein_coding"; exon_id "ENSRNOE00000719949"; exon_version "1"; tag "Ensembl_canonical";
1	ensembl	CDS	195124564	195124835	0	+	1	gene_id "ENSRNOG00000090509"; gene_version "1"; transcript_id "ENSRNOT00000093289"; transcript_version "3"; exon_number "42"; gene_name "Dmbt1"; gene_source "ensembl"; gene_biotype "protein_coding"; transcript_name "Dmbt1-202"; transcript_source "ensembl"; transcript_biotype "protein_coding"; protein_id "ENSRNOP00000076172"; protein_version "3"; tag "Ensembl_canonical";
1	ensembl	exon	195124564	195124835	0	+	.	gene_id "ENSRNOG00000090509"; gene_version "1"; transcript_id "ENSRNOT00000054910"; transcript_version "5"; exon_number "41"; gene_name "Dmbt1"; gene_source "ensembl"; gene_biotype "protein_coding"; transcript_name "Dmbt1-201"; transcript_source "ensembl"; transcript_biotype "protein_coding"; exon_id "ENSRNOE00000719949"; exon_version "1";
1	ensembl	CDS	195124564	195124835	0	+	1	gene_id "ENSRNOG00000090509"; gene_version "1"; transcript_id "ENSRNOT00000054910"; transcript_version "5"; exon_number "41"; gene_name "Dmbt1"; gene_source "ensembl"; gene_biotype "protein_coding"; transcript_name "Dmbt1-201"; transcript_source "ensembl"; transcript_biotype "protein_coding"; protein_id "ENSRNOP00000051793"; protein_version "5";
1	ensembl	exon	195124564	195124835	0	+	.	gene_id "ENSRNOG00000090509"; gene_version "1"; transcript_id "ENSRNOT00000093490"; transcript_version "3"; exon_number "35"; gene_name "Dmbt1"; gene_source "ensembl"; gene_biotype "protein_coding"; transcript_name "Dmbt1-203"; transcript_source "ensembl"; transcript_biotype "protein_coding"; exon_id "ENSRNOE00000719949"; exon_version "1";
1	ensembl	CDS	195124564	195124835	0	+	1	gene_id "ENSRNOG00000090509"; gene_version "1"; transcript_id "ENSRNOT00000093490"; transcript_version "3"; exon_number "35"; gene_name "Dmbt1"; gene_source "ensembl"; gene_biotype "protein_coding"; transcript_name "Dmbt1-203"; transcript_source "ensembl"; transcript_biotype "protein_coding"; protein_id "ENSRNOP00000076163"; protein_version "3";
1	ensembl	exon	195124564	195124835	0	+	.	gene_id "ENSRNOG00000090509"; gene_version "1"; transcript_id "ENSRNOT00000093674"; transcript_version "3"; exon_number "34"; gene_name "Dmbt1"; gene_source "ensembl"; gene_biotype "protein_coding"; transcript_name "Dmbt1-204"; transcript_source "ensembl"; transcript_biotype "protein_coding"; exon_id "ENSRNOE00000719949"; exon_version "1";
1	ensembl	CDS	195124564	195124835	0	+	1	gene_id "ENSRNOG00000090509"; gene_version "1"; transcript_id "ENSRNOT00000093674"; transcript_version "3"; exon_number "34"; gene_name "Dmbt1"; gene_source "ensembl"; gene_biotype "protein_coding"; transcript_name "Dmbt1-204"; transcript_source "ensembl"; transcript_biotype "protein_coding"; protein_id "ENSRNOP00000076237"; protein_version "3";
1	ENSEMBL114_rn	exon	195124564	195124835	0.0548820079393499	+	.	gene_id "ENSRNOG00000090509"; transcript_id "ENSRNOG00000090509_tx_44"; exon_id "1_195124564_195124835_+"; exonnum "43"; txlen "5116";
1	ENSEMBL114_rn	exon	195124564	195124835	0.0548820079393499	+	.	gene_id "ENSRNOG00000090509"; transcript_id "ENSRNOG00000090509_tx_45"; exon_id "1_195124564_195124835_+"; exonnum "43"; txlen "5120";
1	ensembl	CDS	195126158	195126321	0	+	2	gene_id "ENSRNOG00000090509"; gene_version "1"; transcript_id "ENSRNOT00000093289"; transcript_version "3"; exon_number "43"; gene_name "Dmbt1"; gene_source "ensembl"; gene_biotype "protein_coding"; transcript_name "Dmbt1-202"; transcript_source "ensembl"; transcript_biotype "protein_coding"; protein_id "ENSRNOP00000076172"; protein_version "3"; tag "Ensembl_canonical";
1	ensembl	CDS	195126158	195126321	0	+	2	gene_id "ENSRNOG00000090509"; gene_version "1"; transcript_id "ENSRNOT00000054910"; transcript_version "5"; exon_number "42"; gene_name "Dmbt1"; gene_source "ensembl"; gene_biotype "protein_coding"; transcript_name "Dmbt1-201"; transcript_source "ensembl"; transcript_biotype "protein_coding"; protein_id "ENSRNOP00000051793"; protein_version "5";
1	ensembl	CDS	195126158	195126321	0	+	2	gene_id "ENSRNOG00000090509"; gene_version "1"; transcript_id "ENSRNOT00000093490"; transcript_version "3"; exon_number "36"; gene_name "Dmbt1"; gene_source "ensembl"; gene_biotype "protein_coding"; transcript_name "Dmbt1-203"; transcript_source "ensembl"; transcript_biotype "protein_coding"; protein_id "ENSRNOP00000076163"; protein_version "3";
1	ensembl	CDS	195126158	195126321	0	+	2	gene_id "ENSRNOG00000090509"; gene_version "1"; transcript_id "ENSRNOT00000093674"; transcript_version "3"; exon_number "35"; gene_name "Dmbt1"; gene_source "ensembl"; gene_biotype "protein_coding"; transcript_name "Dmbt1-204"; transcript_source "ensembl"; transcript_biotype "protein_coding"; protein_id "ENSRNOP00000076237"; protein_version "3";
1	ensembl	exon	195126158	195126704	0	+	.	gene_id "ENSRNOG00000090509"; gene_version "1"; transcript_id "ENSRNOT00000093289"; transcript_version "3"; exon_number "43"; gene_name "Dmbt1"; gene_source "ensembl"; gene_biotype "protein_coding"; transcript_name "Dmbt1-202"; transcript_source "ensembl"; transcript_biotype "protein_coding"; exon_id "ENSRNOE00000645813"; exon_version "2"; tag "Ensembl_canonical";
1	ensembl	exon	195126158	195126704	0	+	.	gene_id "ENSRNOG00000090509"; gene_version "1"; transcript_id "ENSRNOT00000054910"; transcript_version "5"; exon_number "42"; gene_name "Dmbt1"; gene_source "ensembl"; gene_biotype "protein_coding"; transcript_name "Dmbt1-201"; transcript_source "ensembl"; transcript_biotype "protein_coding"; exon_id "ENSRNOE00000645813"; exon_version "2";
1	ensembl	exon	195126158	195126704	0	+	.	gene_id "ENSRNOG00000090509"; gene_version "1"; transcript_id "ENSRNOT00000093490"; transcript_version "3"; exon_number "36"; gene_name "Dmbt1"; gene_source "ensembl"; gene_biotype "protein_coding"; transcript_name "Dmbt1-203"; transcript_source "ensembl"; transcript_biotype "protein_coding"; exon_id "ENSRNOE00000645813"; exon_version "2";
1	ensembl	exon	195126158	195126704	0	+	.	gene_id "ENSRNOG00000090509"; gene_version "1"; transcript_id "ENSRNOT00000093674"; transcript_version "3"; exon_number "35"; gene_name "Dmbt1"; gene_source "ensembl"; gene_biotype "protein_coding"; transcript_name "Dmbt1-204"; transcript_source "ensembl"; transcript_biotype "protein_coding"; exon_id "ENSRNOE00000645813"; exon_version "2";
1	ENSEMBL114_rn	exon	195126158	195126704	0.0548820079393499	+	.	gene_id "ENSRNOG00000090509"; transcript_id "ENSRNOG00000090509_tx_44"; exon_id "1_195126158_195126704_+"; exonnum "44"; txlen "5116";
1	ENSEMBL114_rn	exon	195126158	195126704	0.0548820079393499	+	.	gene_id "ENSRNOG00000090509"; transcript_id "ENSRNOG00000090509_tx_45"; exon_id "1_195126158_195126704_+"; exonnum "44"; txlen "5120";
1	ensembl	stop_codon	195126322	195126324	0	+	0	gene_id "ENSRNOG00000090509"; gene_version "1"; transcript_id "ENSRNOT00000093289"; transcript_version "3"; exon_number "43"; gene_name "Dmbt1"; gene_source "ensembl"; gene_biotype "protein_coding"; transcript_name "Dmbt1-202"; transcript_source "ensembl"; transcript_biotype "protein_coding"; tag "Ensembl_canonical";
1	ensembl	stop_codon	195126322	195126324	0	+	0	gene_id "ENSRNOG00000090509"; gene_version "1"; transcript_id "ENSRNOT00000054910"; transcript_version "5"; exon_number "42"; gene_name "Dmbt1"; gene_source "ensembl"; gene_biotype "protein_coding"; transcript_name "Dmbt1-201"; transcript_source "ensembl"; transcript_biotype "protein_coding";
1	ensembl	stop_codon	195126322	195126324	0	+	0	gene_id "ENSRNOG00000090509"; gene_version "1"; transcript_id "ENSRNOT00000093490"; transcript_version "3"; exon_number "36"; gene_name "Dmbt1"; gene_source "ensembl"; gene_biotype "protein_coding"; transcript_name "Dmbt1-203"; transcript_source "ensembl"; transcript_biotype "protein_coding";
1	ensembl	stop_codon	195126322	195126324	0	+	0	gene_id "ENSRNOG00000090509"; gene_version "1"; transcript_id "ENSRNOT00000093674"; transcript_version "3"; exon_number "35"; gene_name "Dmbt1"; gene_source "ensembl"; gene_biotype "protein_coding"; transcript_name "Dmbt1-204"; transcript_source "ensembl"; transcript_biotype "protein_coding";
1	ensembl	three_prime_utr	195126325	195126704	0	+	.	gene_id "ENSRNOG00000090509"; gene_version "1"; transcript_id "ENSRNOT00000093289"; transcript_version "3"; gene_name "Dmbt1"; gene_source "ensembl"; gene_biotype "protein_coding"; transcript_name "Dmbt1-202"; transcript_source "ensembl"; transcript_biotype "protein_coding"; tag "Ensembl_canonical";
1	ensembl	three_prime_utr	195126325	195126704	0	+	.	gene_id "ENSRNOG00000090509"; gene_version "1"; transcript_id "ENSRNOT00000054910"; transcript_version "5"; gene_name "Dmbt1"; gene_source "ensembl"; gene_biotype "protein_coding"; transcript_name "Dmbt1-201"; transcript_source "ensembl"; transcript_biotype "protein_coding";
1	ensembl	three_prime_utr	195126325	195126704	0	+	.	gene_id "ENSRNOG00000090509"; gene_version "1"; transcript_id "ENSRNOT00000093490"; transcript_version "3"; gene_name "Dmbt1"; gene_source "ensembl"; gene_biotype "protein_coding"; transcript_name "Dmbt1-203"; transcript_source "ensembl"; transcript_biotype "protein_coding";
1	ensembl	three_prime_utr	195126325	195126704	0	+	.	gene_id "ENSRNOG00000090509"; gene_version "1"; transcript_id "ENSRNOT00000093674"; transcript_version "3"; gene_name "Dmbt1"; gene_source "ensembl"; gene_biotype "protein_coding"; transcript_name "Dmbt1-204"; transcript_source "ensembl"; transcript_biotype "protein_coding";
1	ensembl	five_prime_utr	195155174	195155189	0	+	.	gene_id "ENSRNOG00000074425"; gene_version "1"; transcript_id "ENSRNOT00000027919"; transcript_version "9"; gene_source "ensembl"; gene_biotype "protein_coding"; transcript_source "ensembl"; transcript_biotype "protein_coding"; tag "Ensembl_canonical";
1	ensembl	five_prime_utr	195155174	195155189	0	+	.	gene_id "ENSRNOG00000074425"; gene_version "1"; transcript_id "ENSRNOT00000093308"; transcript_version "3"; gene_source "ensembl"; gene_biotype "protein_coding"; transcript_source "ensembl"; transcript_biotype "protein_coding";
1	ensembl	five_prime_utr	195155174	195155189	0	+	.	gene_id "ENSRNOG00000074425"; gene_version "1"; transcript_id "ENSRNOT00000125373"; transcript_version "1"; gene_source "ensembl"; gene_biotype "protein_coding"; transcript_source "ensembl"; transcript_biotype "protein_coding";
1	ensembl	five_prime_utr	195155174	195155189	0	+	.	gene_id "ENSRNOG00000074425"; gene_version "1"; transcript_id "ENSRNOT00000167716"; transcript_version "1"; gene_source "ensembl"; gene_biotype "protein_coding"; transcript_source "ensembl"; transcript_biotype "protein_coding";
1	ensembl	exon	195155174	195155250	0	+	.	gene_id "ENSRNOG00000074425"; gene_version "1"; transcript_id "ENSRNOT00000027919"; transcript_version "9"; exon_number "1"; gene_source "ensembl"; gene_biotype "protein_coding"; transcript_source "ensembl"; transcript_biotype "protein_coding"; exon_id "ENSRNOE00000579532"; exon_version "3"; tag "Ensembl_canonical";
1	ensembl	exon	195155174	195155250	0	+	.	gene_id "ENSRNOG00000074425"; gene_version "1"; transcript_id "ENSRNOT00000093308"; transcript_version "3"; exon_number "1"; gene_source "ensembl"; gene_biotype "protein_coding"; transcript_source "ensembl"; transcript_biotype "protein_coding"; exon_id "ENSRNOE00000579532"; exon_version "3";
1	ensembl	exon	195155174	195155250	0	+	.	gene_id "ENSRNOG00000074425"; gene_version "1"; transcript_id "ENSRNOT00000125373"; transcript_version "1"; exon_number "1"; gene_source "ensembl"; gene_biotype "protein_coding"; transcript_source "ensembl"; transcript_biotype "protein_coding"; exon_id "ENSRNOE00000579532"; exon_version "3";
1	ensembl	exon	195155174	195155250	0	+	.	gene_id "ENSRNOG00000074425"; gene_version "1"; transcript_id "ENSRNOT00000167716"; transcript_version "1"; exon_number "1"; gene_source "ensembl"; gene_biotype "protein_coding"; transcript_source "ensembl"; transcript_biotype "protein_coding"; exon_id "ENSRNOE00000579532"; exon_version "3";
1	ENSEMBL114_rn	exon	195155174	195155250	5.39359308167865	+	.	gene_id "ENSRNOG00000074425"; transcript_id "ENSRNOG00000074425_tx_100"; exon_id "1_195155174_195155250_+"; exonnum "1"; txlen "4034";
1	ENSEMBL114_rn	exon	195155174	195155250	5.31077092167331	+	.	gene_id "ENSRNOG00000074425"; transcript_id "ENSRNOG00000074425_tx_102"; exon_id "1_195155174_195155250_+"; exonnum "1"; txlen "6122";
1	ENSEMBL114_rn	exon	195155174	195155250	5.17438071365569	+	.	gene_id "ENSRNOG00000074425"; transcript_id "ENSRNOG00000074425_tx_104"; exon_id "1_195155174_195155250_+"; exonnum "1"; txlen "5819";
1	ENSEMBL114_rn	exon	195155174	195155250	5.05779200770248	+	.	gene_id "ENSRNOG00000074425"; transcript_id "ENSRNOG00000074425_tx_105"; exon_id "1_195155174_195155250_+"; exonnum "1"; txlen "3656";
1	ENSEMBL114_rn	exon	195155174	195155250	4.84890617617686	+	.	gene_id "ENSRNOG00000074425"; transcript_id "ENSRNOG00000074425_tx_106"; exon_id "1_195155174_195155250_+"; exonnum "1"; txlen "5165";
1	ENSEMBL114_rn	exon	195155174	195155250	4.78548141918853	+	.	gene_id "ENSRNOG00000074425"; transcript_id "ENSRNOG00000074425_tx_107"; exon_id "1_195155174_195155250_+"; exonnum "1"; txlen "4004";
1	ENSEMBL114_rn	exon	195155174	195155250	4.54415163328393	+	.	gene_id "ENSRNOG00000074425"; transcript_id "ENSRNOG00000074425_tx_108"; exon_id "1_195155174_195155250_+"; exonnum "1"; txlen "4862";
1	ENSEMBL114_rn	exon	195155174	195155250	4.43149820801471	+	.	gene_id "ENSRNOG00000074425"; transcript_id "ENSRNOG00000074425_tx_109"; exon_id "1_195155174_195155250_+"; exonnum "1"; txlen "3332";
1	ENSEMBL114_rn	exon	195155174	195155250	73.96886647227	+	.	gene_id "ENSRNOG00000074425"; transcript_id "ENSRNOG00000074425_tx_11"; exon_id "1_195155174_195155250_+"; exonnum "1"; txlen "3117";
1	ENSEMBL114_rn	exon	195155174	195155250	4.18057217841191	+	.	gene_id "ENSRNOG00000074425"; transcript_id "ENSRNOG00000074425_tx_111"; exon_id "1_195155174_195155250_+"; exonnum "1"; txlen "4071";
1	ENSEMBL114_rn	exon	195155174	195155250	3.68829947940142	+	.	gene_id "ENSRNOG00000074425"; transcript_id "ENSRNOG00000074425_tx_118"; exon_id "1_195155174_195155250_+"; exonnum "1"; txlen "2766";
1	ENSEMBL114_rn	exon	195155174	195155250	3.62185063690309	+	.	gene_id "ENSRNOG00000074425"; transcript_id "ENSRNOG00000074425_tx_119"; exon_id "1_195155174_195155250_+"; exonnum "1"; txlen "2699";
1	ENSEMBL114_rn	exon	195155174	195155250	3.49547684327588	+	.	gene_id "ENSRNOG00000074425"; transcript_id "ENSRNOG00000074425_tx_122"; exon_id "1_195155174_195155250_+"; exonnum "1"; txlen "3015";
1	ENSEMBL114_rn	exon	195155174	195155250	3.40170648527619	+	.	gene_id "ENSRNOG00000074425"; transcript_id "ENSRNOG00000074425_tx_123"; exon_id "1_195155174_195155250_+"; exonnum "1"; txlen "3042";
1	ENSEMBL114_rn	exon	195155174	195155250	3.25469228684972	+	.	gene_id "ENSRNOG00000074425"; transcript_id "ENSRNOG00000074425_tx_126"; exon_id "1_195155174_195155250_+"; exonnum "1"; txlen "3747";
1	ENSEMBL114_rn	exon	195155174	195155250	3.18244095668922	+	.	gene_id "ENSRNOG00000074425"; transcript_id "ENSRNOG00000074425_tx_127"; exon_id "1_195155174_195155250_+"; exonnum "1"; txlen "3723";
1	ENSEMBL114_rn	exon	195155174	195155250	3.07761532261896	+	.	gene_id "ENSRNOG00000074425"; transcript_id "ENSRNOG00000074425_tx_131"; exon_id "1_195155174_195155250_+"; exonnum "1"; txlen "2375";
1	ENSEMBL114_rn	exon	195155174	195155250	3.06742446666216	+	.	gene_id "ENSRNOG00000074425"; transcript_id "ENSRNOG00000074425_tx_132"; exon_id "1_195155174_195155250_+"; exonnum "1"; txlen "2469";
1	ENSEMBL114_rn	exon	195155174	195155250	3.04155465466384	+	.	gene_id "ENSRNOG00000074425"; transcript_id "ENSRNOG00000074425_tx_133"; exon_id "1_195155174_195155250_+"; exonnum "1"; txlen "3683";
1	ENSEMBL114_rn	exon	195155174	195155250	2.87337316044259	+	.	gene_id "ENSRNOG00000074425"; transcript_id "ENSRNOG00000074425_tx_134"; exon_id "1_195155174_195155250_+"; exonnum "1"; txlen "2058";
1	ENSEMBL114_rn	exon	195155174	195155250	2.87337316044259	+	.	gene_id "ENSRNOG00000074425"; transcript_id "ENSRNOG00000074425_tx_135"; exon_id "1_195155174_195155250_+"; exonnum "1"; txlen "2085";
1	ENSEMBL114_rn	exon	195155174	195155250	2.67366687087398	+	.	gene_id "ENSRNOG00000074425"; transcript_id "ENSRNOG00000074425_tx_137"; exon_id "1_195155174_195155250_+"; exonnum "1"; txlen "4838";
1	ENSEMBL114_rn	exon	195155174	195155250	2.67366687087398	+	.	gene_id "ENSRNOG00000074425"; transcript_id "ENSRNOG00000074425_tx_138"; exon_id "1_195155174_195155250_+"; exonnum "1"; txlen "5162";
1	ENSEMBL114_rn	exon	195155174	195155250	72.2136758454951	+	.	gene_id "ENSRNOG00000074425"; transcript_id "ENSRNOG00000074425_tx_14"; exon_id "1_195155174_195155250_+"; exonnum "1"; txlen "4074";
1	ENSEMBL114_rn	exon	195155174	195155250	2.67366687087398	+	.	gene_id "ENSRNOG00000074425"; transcript_id "ENSRNOG00000074425_tx_141"; exon_id "1_195155174_195155250_+"; exonnum "1"; txlen "4808";
1	ENSEMBL114_rn	exon	195155174	195155250	2.19484373610747	+	.	gene_id "ENSRNOG00000074425"; transcript_id "ENSRNOG00000074425_tx_148"; exon_id "1_195155174_195155250_+"; exonnum "1"; txlen "5798";
1	ENSEMBL114_rn	exon	195155174	195155250	2.12250995901118	+	.	gene_id "ENSRNOG00000074425"; transcript_id "ENSRNOG00000074425_tx_151"; exon_id "1_195155174_195155250_+"; exonnum "1"; txlen "2726";
1	ENSEMBL114_rn	exon	195155174	195155250	2.10166070412136	+	.	gene_id "ENSRNOG00000074425"; transcript_id "ENSRNOG00000074425_tx_155"; exon_id "1_195155174_195155250_+"; exonnum "1"; txlen "6233";
1	ENSEMBL114_rn	exon	195155174	195155250	2.10166070412136	+	.	gene_id "ENSRNOG00000074425"; transcript_id "ENSRNOG00000074425_tx_156"; exon_id "1_195155174_195155250_+"; exonnum "1"; txlen "5909";
1	ENSEMBL114_rn	exon	195155174	195155250	2.08208069304194	+	.	gene_id "ENSRNOG00000074425"; transcript_id "ENSRNOG00000074425_tx_159"; exon_id "1_195155174_195155250_+"; exonnum "1"; txlen "5795";
1	ENSEMBL114_rn	exon	195155174	195155250	67.8021100954508	+	.	gene_id "ENSRNOG00000074425"; transcript_id "ENSRNOG00000074425_tx_16"; exon_id "1_195155174_195155250_+"; exonnum "1"; txlen "2766";
1	ENSEMBL114_rn	exon	195155174	195155250	2.05186381956397	+	.	gene_id "ENSRNOG00000074425"; transcript_id "ENSRNOG00000074425_tx_161"; exon_id "1_195155174_195155250_+"; exonnum "1"; txlen "6119";
1	ENSEMBL114_rn	exon	195155174	195155250	2.02059866122771	+	.	gene_id "ENSRNOG00000074425"; transcript_id "ENSRNOG00000074425_tx_162"; exon_id "1_195155174_195155250_+"; exonnum "1"; txlen "6149";
1	ENSEMBL114_rn	exon	195155174	195155250	1.80496803119868	+	.	gene_id "ENSRNOG00000074425"; transcript_id "ENSRNOG00000074425_tx_167"; exon_id "1_195155174_195155250_+"; exonnum "1"; txlen "6176";
1	ENSEMBL114_rn	exon	195155174	195155250	1.80496803119868	+	.	gene_id "ENSRNOG00000074425"; transcript_id "ENSRNOG00000074425_tx_168"; exon_id "1_195155174_195155250_+"; exonnum "1"; txlen "5852";
1	ENSEMBL114_rn	exon	195155174	195155250	1.73924879267415	+	.	gene_id "ENSRNOG00000074425"; transcript_id "ENSRNOG00000074425_tx_171"; exon_id "1_195155174_195155250_+"; exonnum "1"; txlen "3033";
1	ENSEMBL114_rn	exon	195155174	195155250	61.3327217962599	+	.	gene_id "ENSRNOG00000074425"; transcript_id "ENSRNOG00000074425_tx_18"; exon_id "1_195155174_195155250_+"; exonnum "1"; txlen "3723";
1	ENSEMBL114_rn	exon	195155174	195155250	60.3191348377081	+	.	gene_id "ENSRNOG00000074425"; transcript_id "ENSRNOG00000074425_tx_19"; exon_id "1_195155174_195155250_+"; exonnum "1"; txlen "2793";
1	ENSEMBL114_rn	exon	195155174	195155250	59.1752519376219	+	.	gene_id "ENSRNOG00000074425"; transcript_id "ENSRNOG00000074425_tx_21"; exon_id "1_195155174_195155250_+"; exonnum "1"; txlen "3750";
1	ENSEMBL114_rn	exon	195155174	195155250	33.6327717397494	+	.	gene_id "ENSRNOG00000074425"; transcript_id "ENSRNOG00000074425_tx_31"; exon_id "1_195155174_195155250_+"; exonnum "1"; txlen "6143";
1	ENSEMBL114_rn	exon	195155174	195155250	32.4692813292878	+	.	gene_id "ENSRNOG00000074425"; transcript_id "ENSRNOG00000074425_tx_34"; exon_id "1_195155174_195155250_+"; exonnum "1"; txlen "6176";
1	ENSEMBL114_rn	exon	195155174	195155250	31.6380057077609	+	.	gene_id "ENSRNOG00000074425"; transcript_id "ENSRNOG00000074425_tx_35"; exon_id "1_195155174_195155250_+"; exonnum "1"; txlen "5192";
1	ENSEMBL114_rn	exon	195155174	195155250	31.5762809988502	+	.	gene_id "ENSRNOG00000074425"; transcript_id "ENSRNOG00000074425_tx_36"; exon_id "1_195155174_195155250_+"; exonnum "1"; txlen "6149";
1	ENSEMBL114_rn	exon	195155174	195155250	31.5334152315128	+	.	gene_id "ENSRNOG00000074425"; transcript_id "ENSRNOG00000074425_tx_37"; exon_id "1_195155174_195155250_+"; exonnum "1"; txlen "6110";
1	ENSEMBL114_rn	exon	195155174	195155250	31.2369405663348	+	.	gene_id "ENSRNOG00000074425"; transcript_id "ENSRNOG00000074425_tx_38"; exon_id "1_195155174_195155250_+"; exonnum "1"; txlen "5819";
1	ENSEMBL114_rn	exon	195155174	195155250	31.0492515739265	+	.	gene_id "ENSRNOG00000074425"; transcript_id "ENSRNOG00000074425_tx_39"; exon_id "1_195155174_195155250_+"; exonnum "1"; txlen "5219";
1	ENSEMBL114_rn	exon	195155174	195155250	29.7093945266053	+	.	gene_id "ENSRNOG00000074425"; transcript_id "ENSRNOG00000074425_tx_40"; exon_id "1_195155174_195155250_+"; exonnum "1"; txlen "6080";
1	ENSEMBL114_rn	exon	195155174	195155250	29.0332565745299	+	.	gene_id "ENSRNOG00000074425"; transcript_id "ENSRNOG00000074425_tx_41"; exon_id "1_195155174_195155250_+"; exonnum "1"; txlen "5786";
1	ENSEMBL114_rn	exon	195155174	195155250	27.9312813476557	+	.	gene_id "ENSRNOG00000074425"; transcript_id "ENSRNOG00000074425_tx_42"; exon_id "1_195155174_195155250_+"; exonnum "1"; txlen "5789";
1	ENSEMBL114_rn	exon	195155174	195155250	27.7951892878148	+	.	gene_id "ENSRNOG00000074425"; transcript_id "ENSRNOG00000074425_tx_43"; exon_id "1_195155174_195155250_+"; exonnum "1"; txlen "5756";
1	ENSEMBL114_rn	exon	195155174	195155250	26.8313226897461	+	.	gene_id "ENSRNOG00000074425"; transcript_id "ENSRNOG00000074425_tx_44"; exon_id "1_195155174_195155250_+"; exonnum "1"; txlen "6170";
1	ENSEMBL114_rn	exon	195155174	195155250	26.329362218635	+	.	gene_id "ENSRNOG00000074425"; transcript_id "ENSRNOG00000074425_tx_45"; exon_id "1_195155174_195155250_+"; exonnum "1"; txlen "5846";
1	ENSEMBL114_rn	exon	195155174	195155250	25.232058898511	+	.	gene_id "ENSRNOG00000074425"; transcript_id "ENSRNOG00000074425_tx_46"; exon_id "1_195155174_195155250_+"; exonnum "1"; txlen "6113";
1	ENSEMBL114_rn	exon	195155174	195155250	25.1917137988358	+	.	gene_id "ENSRNOG00000074425"; transcript_id "ENSRNOG00000074425_tx_47"; exon_id "1_195155174_195155250_+"; exonnum "1"; txlen "5813";
1	ENSEMBL114_rn	exon	195155174	195155250	25.0511615887183	+	.	gene_id "ENSRNOG00000074425"; transcript_id "ENSRNOG00000074425_tx_48"; exon_id "1_195155174_195155250_+"; exonnum "1"; txlen "3063";
1	ENSEMBL114_rn	exon	195155174	195155250	80.0845981138143	+	.	gene_id "ENSRNOG00000074425"; transcript_id "ENSRNOG00000074425_tx_5"; exon_id "1_195155174_195155250_+"; exonnum "1"; txlen "3090";
1	ENSEMBL114_rn	exon	195155174	195155250	24.0670515605772	+	.	gene_id "ENSRNOG00000074425"; transcript_id "ENSRNOG00000074425_tx_50"; exon_id "1_195155174_195155250_+"; exonnum "1"; txlen "6137";
1	ENSEMBL114_rn	exon	195155174	195155250	23.6869386186644	+	.	gene_id "ENSRNOG00000074425"; transcript_id "ENSRNOG00000074425_tx_51"; exon_id "1_195155174_195155250_+"; exonnum "1"; txlen "5783";
1	ENSEMBL114_rn	exon	195155174	195155250	22.0711206912149	+	.	gene_id "ENSRNOG00000074425"; transcript_id "ENSRNOG00000074425_tx_52"; exon_id "1_195155174_195155250_+"; exonnum "1"; txlen "6107";
1	ENSEMBL114_rn	exon	195155174	195155250	21.5957807635547	+	.	gene_id "ENSRNOG00000074425"; transcript_id "ENSRNOG00000074425_tx_53"; exon_id "1_195155174_195155250_+"; exonnum "1"; txlen "6140";
1	ENSEMBL114_rn	exon	195155174	195155250	20.3593355077285	+	.	gene_id "ENSRNOG00000074425"; transcript_id "ENSRNOG00000074425_tx_54"; exon_id "1_195155174_195155250_+"; exonnum "1"; txlen "5816";
1	ENSEMBL114_rn	exon	195155174	195155250	20.1868752931915	+	.	gene_id "ENSRNOG00000074425"; transcript_id "ENSRNOG00000074425_tx_55"; exon_id "1_195155174_195155250_+"; exonnum "1"; txlen "4868";
1	ENSEMBL114_rn	exon	195155174	195155250	19.8729318655849	+	.	gene_id "ENSRNOG00000074425"; transcript_id "ENSRNOG00000074425_tx_56"; exon_id "1_195155174_195155250_+"; exonnum "1"; txlen "4044";
1	ENSEMBL114_rn	exon	195155174	195155250	19.3912202748105	+	.	gene_id "ENSRNOG00000074425"; transcript_id "ENSRNOG00000074425_tx_57"; exon_id "1_195155174_195155250_+"; exonnum "1"; txlen "6203";
1	ENSEMBL114_rn	exon	195155174	195155250	18.8704711823872	+	.	gene_id "ENSRNOG00000074425"; transcript_id "ENSRNOG00000074425_tx_58"; exon_id "1_195155174_195155250_+"; exonnum "1"; txlen "5825";
1	ENSEMBL114_rn	exon	195155174	195155250	18.6114094615464	+	.	gene_id "ENSRNOG00000074425"; transcript_id "ENSRNOG00000074425_tx_59"; exon_id "1_195155174_195155250_+"; exonnum "1"; txlen "4017";
1	ENSEMBL114_rn	exon	195155174	195155250	79.2233213313435	+	.	gene_id "ENSRNOG00000074425"; transcript_id "ENSRNOG00000074425_tx_6"; exon_id "1_195155174_195155250_+"; exonnum "1"; txlen "4047";
1	ENSEMBL114_rn	exon	195155174	195155250	18.0733347642626	+	.	gene_id "ENSRNOG00000074425"; transcript_id "ENSRNOG00000074425_tx_60"; exon_id "1_195155174_195155250_+"; exonnum "1"; txlen "5879";
1	ENSEMBL114_rn	exon	195155174	195155250	17.2759054560421	+	.	gene_id "ENSRNOG00000074425"; transcript_id "ENSRNOG00000074425_tx_61"; exon_id "1_195155174_195155250_+"; exonnum "1"; txlen "3693";
1	ENSEMBL114_rn	exon	195155174	195155250	16.1264975578177	+	.	gene_id "ENSRNOG00000074425"; transcript_id "ENSRNOG00000074425_tx_64"; exon_id "1_195155174_195155250_+"; exonnum "1"; txlen "5852";
1	ENSEMBL114_rn	exon	195155174	195155250	15.9123674683756	+	.	gene_id "ENSRNOG00000074425"; transcript_id "ENSRNOG00000074425_tx_65"; exon_id "1_195155174_195155250_+"; exonnum "1"; txlen "3750";
1	ENSEMBL114_rn	exon	195155174	195155250	15.7188395639461	+	.	gene_id "ENSRNOG00000074425"; transcript_id "ENSRNOG00000074425_tx_66"; exon_id "1_195155174_195155250_+"; exonnum "1"; txlen "3720";
1	ENSEMBL114_rn	exon	195155174	195155250	15.3110818753533	+	.	gene_id "ENSRNOG00000074425"; transcript_id "ENSRNOG00000074425_tx_67"; exon_id "1_195155174_195155250_+"; exonnum "1"; txlen "4020";
1	ENSEMBL114_rn	exon	195155174	195155250	15.2510675089981	+	.	gene_id "ENSRNOG00000074425"; transcript_id "ENSRNOG00000074425_tx_68"; exon_id "1_195155174_195155250_+"; exonnum "1"; txlen "5159";
1	ENSEMBL114_rn	exon	195155174	195155250	14.6557293531541	+	.	gene_id "ENSRNOG00000074425"; transcript_id "ENSRNOG00000074425_tx_71"; exon_id "1_195155174_195155250_+"; exonnum "1"; txlen "5186";
1	ENSEMBL114_rn	exon	195155174	195155250	13.8219011673797	+	.	gene_id "ENSRNOG00000074425"; transcript_id "ENSRNOG00000074425_tx_73"; exon_id "1_195155174_195155250_+"; exonnum "1"; txlen "6116";
1	ENSEMBL114_rn	exon	195155174	195155250	13.5493595438467	+	.	gene_id "ENSRNOG00000074425"; transcript_id "ENSRNOG00000074425_tx_75"; exon_id "1_195155174_195155250_+"; exonnum "1"; txlen "4895";
1	ENSEMBL114_rn	exon	195155174	195155250	12.7906636905965	+	.	gene_id "ENSRNOG00000074425"; transcript_id "ENSRNOG00000074425_tx_76"; exon_id "1_195155174_195155250_+"; exonnum "1"; txlen "6143";
1	ENSEMBL114_rn	exon	195155174	195155250	12.5369149582693	+	.	gene_id "ENSRNOG00000074425"; transcript_id "ENSRNOG00000074425_tx_77"; exon_id "1_195155174_195155250_+"; exonnum "1"; txlen "4074";
1	ENSEMBL114_rn	exon	195155174	195155250	12.4019440909021	+	.	gene_id "ENSRNOG00000074425"; transcript_id "ENSRNOG00000074425_tx_78"; exon_id "1_195155174_195155250_+"; exonnum "1"; txlen "2739";
1	ENSEMBL114_rn	exon	195155174	195155250	10.645463946835	+	.	gene_id "ENSRNOG00000074425"; transcript_id "ENSRNOG00000074425_tx_80"; exon_id "1_195155174_195155250_+"; exonnum "1"; txlen "3090";
1	ENSEMBL114_rn	exon	195155174	195155250	9.85464793555377	+	.	gene_id "ENSRNOG00000074425"; transcript_id "ENSRNOG00000074425_tx_82"; exon_id "1_195155174_195155250_+"; exonnum "1"; txlen "3696";
1	ENSEMBL114_rn	exon	195155174	195155250	9.50024823511847	+	.	gene_id "ENSRNOG00000074425"; transcript_id "ENSRNOG00000074425_tx_83"; exon_id "1_195155174_195155250_+"; exonnum "1"; txlen "4101";
1	ENSEMBL114_rn	exon	195155174	195155250	7.96732098449244	+	.	gene_id "ENSRNOG00000074425"; transcript_id "ENSRNOG00000074425_tx_86"; exon_id "1_195155174_195155250_+"; exonnum "1"; txlen "3720";
1	ENSEMBL114_rn	exon	195155174	195155250	7.70912703607038	+	.	gene_id "ENSRNOG00000074425"; transcript_id "ENSRNOG00000074425_tx_88"; exon_id "1_195155174_195155250_+"; exonnum "1"; txlen "3777";
1	ENSEMBL114_rn	exon	195155174	195155250	7.65307477421151	+	.	gene_id "ENSRNOG00000074425"; transcript_id "ENSRNOG00000074425_tx_89"; exon_id "1_195155174_195155250_+"; exonnum "1"; txlen "4047";
1	ENSEMBL114_rn	exon	195155174	195155250	7.50464127647573	+	.	gene_id "ENSRNOG00000074425"; transcript_id "ENSRNOG00000074425_tx_90"; exon_id "1_195155174_195155250_+"; exonnum "1"; txlen "4044";
1	ENSEMBL114_rn	exon	195155174	195155250	6.39887012515567	+	.	gene_id "ENSRNOG00000074425"; transcript_id "ENSRNOG00000074425_tx_94"; exon_id "1_195155174_195155250_+"; exonnum "1"; txlen "5792";
1	ENSEMBL114_rn	exon	195155174	195155250	6.18365800429698	+	.	gene_id "ENSRNOG00000074425"; transcript_id "ENSRNOG00000074425_tx_95"; exon_id "1_195155174_195155250_+"; exonnum "1"; txlen "4835";
1	ENSEMBL114_rn	exon	195155174	195155250	5.70120365027539	+	.	gene_id "ENSRNOG00000074425"; transcript_id "ENSRNOG00000074425_tx_98"; exon_id "1_195155174_195155250_+"; exonnum "1"; txlen "2442";
1	ensembl	gene	195155174	195330633	0	+	.	gene_id "ENSRNOG00000074425"; gene_version "1"; gene_source "ensembl"; gene_biotype "protein_coding";
1	ensembl	transcript	195155174	195330633	0	+	.	gene_id "ENSRNOG00000074425"; gene_version "1"; transcript_id "ENSRNOT00000027919"; transcript_version "9"; gene_source "ensembl"; gene_biotype "protein_coding"; transcript_source "ensembl"; transcript_biotype "protein_coding"; tag "Ensembl_canonical";
1	ensembl	transcript	195155174	195330633	0	+	.	gene_id "ENSRNOG00000074425"; gene_version "1"; transcript_id "ENSRNOT00000093308"; transcript_version "3"; gene_source "ensembl"; gene_biotype "protein_coding"; transcript_source "ensembl"; transcript_biotype "protein_coding";
1	ensembl	transcript	195155174	195330633	0	+	.	gene_id "ENSRNOG00000074425"; gene_version "1"; transcript_id "ENSRNOT00000125373"; transcript_version "1"; gene_source "ensembl"; gene_biotype "protein_coding"; transcript_source "ensembl"; transcript_biotype "protein_coding";
1	ensembl	transcript	195155174	195330633	0	+	.	gene_id "ENSRNOG00000074425"; gene_version "1"; transcript_id "ENSRNOT00000167716"; transcript_version "1"; gene_source "ensembl"; gene_biotype "protein_coding"; transcript_source "ensembl"; transcript_biotype "protein_coding";
1	ensembl	start_codon	195155190	195155192	0	+	0	gene_id "ENSRNOG00000074425"; gene_version "1"; transcript_id "ENSRNOT00000027919"; transcript_version "9"; exon_number "1"; gene_source "ensembl"; gene_biotype "protein_coding"; transcript_source "ensembl"; transcript_biotype "protein_coding"; tag "Ensembl_canonical";
1	ensembl	start_codon	195155190	195155192	0	+	0	gene_id "ENSRNOG00000074425"; gene_version "1"; transcript_id "ENSRNOT00000093308"; transcript_version "3"; exon_number "1"; gene_source "ensembl"; gene_biotype "protein_coding"; transcript_source "ensembl"; transcript_biotype "protein_coding";
1	ensembl	start_codon	195155190	195155192	0	+	0	gene_id "ENSRNOG00000074425"; gene_version "1"; transcript_id "ENSRNOT00000125373"; transcript_version "1"; exon_number "1"; gene_source "ensembl"; gene_biotype "protein_coding"; transcript_source "ensembl"; transcript_biotype "protein_coding";
1	ensembl	start_codon	195155190	195155192	0	+	0	gene_id "ENSRNOG00000074425"; gene_version "1"; transcript_id "ENSRNOT00000167716"; transcript_version "1"; exon_number "1"; gene_source "ensembl"; gene_biotype "protein_coding"; transcript_source "ensembl"; transcript_biotype "protein_coding";
1	ensembl	CDS	195155190	195155250	0	+	0	gene_id "ENSRNOG00000074425"; gene_version "1"; transcript_id "ENSRNOT00000027919"; transcript_version "9"; exon_number "1"; gene_source "ensembl"; gene_biotype "protein_coding"; transcript_source "ensembl"; transcript_biotype "protein_coding"; protein_id "ENSRNOP00000027919"; protein_version "9"; tag "Ensembl_canonical";
1	ensembl	CDS	195155190	195155250	0	+	0	gene_id "ENSRNOG00000074425"; gene_version "1"; transcript_id "ENSRNOT00000093308"; transcript_version "3"; exon_number "1"; gene_source "ensembl"; gene_biotype "protein_coding"; transcript_source "ensembl"; transcript_biotype "protein_coding"; protein_id "ENSRNOP00000076279"; protein_version "3";
1	ensembl	CDS	195155190	195155250	0	+	0	gene_id "ENSRNOG00000074425"; gene_version "1"; transcript_id "ENSRNOT00000125373"; transcript_version "1"; exon_number "1"; gene_source "ensembl"; gene_biotype "protein_coding"; transcript_source "ensembl"; transcript_biotype "protein_coding"; protein_id "ENSRNOP00000103592"; protein_version "1";
1	ensembl	CDS	195155190	195155250	0	+	0	gene_id "ENSRNOG00000074425"; gene_version "1"; transcript_id "ENSRNOT00000167716"; transcript_version "1"; exon_number "1"; gene_source "ensembl"; gene_biotype "protein_coding"; transcript_source "ensembl"; transcript_biotype "protein_coding"; protein_id "ENSRNOP00000103925"; protein_version "1";
1	sraer114_mid	exon	195158654	195158683	5.34663620516103	+	.	gene_id "ENSRNOG00000074425"; transcript_id "ENSRNOG00000074425_tx_101"; exon_id "1_195158654_195158683_+"; exonnum "1"; txlen "3676";
1	sraer114_mid	exon	195158654	195158683	3.33689146095899	+	.	gene_id "ENSRNOG00000074425"; transcript_id "ENSRNOG00000074425_tx_125"; exon_id "1_195158654_195158683_+"; exonnum "1"; txlen "5079";
1	sraer114_mid	exon	195158654	195158683	3.17039620696049	+	.	gene_id "ENSRNOG00000074425"; transcript_id "ENSRNOG00000074425_tx_128"; exon_id "1_195158654_195158683_+"; exonnum "1"; txlen "3703";
1	sraer114_mid	exon	195158654	195158683	3.13953923904828	+	.	gene_id "ENSRNOG00000074425"; transcript_id "ENSRNOG00000074425_tx_130"; exon_id "1_195158654_195158683_+"; exonnum "1"; txlen "2746";
1	sraer114_mid	exon	195158654	195158683	2.58437597345533	+	.	gene_id "ENSRNOG00000074425"; transcript_id "ENSRNOG00000074425_tx_144"; exon_id "1_195158654_195158683_+"; exonnum "1"; txlen "5172";
1	sraer114_mid	exon	195158654	195158683	2.15250424387892	+	.	gene_id "ENSRNOG00000074425"; transcript_id "ENSRNOG00000074425_tx_150"; exon_id "1_195158654_195158683_+"; exonnum "1"; txlen "6036";
1	sraer114_mid	exon	195158654	195158683	2.10870334646604	+	.	gene_id "ENSRNOG00000074425"; transcript_id "ENSRNOG00000074425_tx_154"; exon_id "1_195158654_195158683_+"; exonnum "1"; txlen "5799";
1	sraer114_mid	exon	195158654	195158683	2.10166070412136	+	.	gene_id "ENSRNOG00000074425"; transcript_id "ENSRNOG00000074425_tx_155"; exon_id "1_195158654_195158683_+"; exonnum "2"; txlen "6233";
1	sraer114_mid	exon	195158654	195158683	2.10166070412136	+	.	gene_id "ENSRNOG00000074425"; transcript_id "ENSRNOG00000074425_tx_156"; exon_id "1_195158654_195158683_+"; exonnum "2"; txlen "5909";
1	sraer114_mid	exon	195158654	195158683	2.07856795455871	+	.	gene_id "ENSRNOG00000074425"; transcript_id "ENSRNOG00000074425_tx_160"; exon_id "1_195158654_195158683_+"; exonnum "1"; txlen "3649";
1	sraer114_mid	exon	195158654	195158683	1.8357707354399	+	.	gene_id "ENSRNOG00000074425"; transcript_id "ENSRNOG00000074425_tx_166"; exon_id "1_195158654_195158683_+"; exonnum "1"; txlen "3016";
1	sraer114_mid	exon	195158654	195158683	1.78157156488087	+	.	gene_id "ENSRNOG00000074425"; transcript_id "ENSRNOG00000074425_tx_169"; exon_id "1_195158654_195158683_+"; exonnum "1"; txlen "3973";
1	sraer114_mid	exon	195158654	195158683	1.75947058673171	+	.	gene_id "ENSRNOG00000074425"; transcript_id "ENSRNOG00000074425_tx_170"; exon_id "1_195158654_195158683_+"; exonnum "1"; txlen "5106";
1	sraer114_mid	exon	195158654	195158683	15.0099139408437	+	.	gene_id "ENSRNOG00000074425"; transcript_id "ENSRNOG00000074425_tx_69"; exon_id "1_195158654_195158683_+"; exonnum "1"; txlen "3043";
1	sraer114_mid	exon	195158654	195158683	9.11490091600339	+	.	gene_id "ENSRNOG00000074425"; transcript_id "ENSRNOG00000074425_tx_84"; exon_id "1_195158654_195158683_+"; exonnum "1"; txlen "3070";
1	sraer114_mid	exon	195158654	195158683	8.10143056431833	+	.	gene_id "ENSRNOG00000074425"; transcript_id "ENSRNOG00000074425_tx_85"; exon_id "1_195158654_195158683_+"; exonnum "1"; txlen "2719";
1	sraer114_mid	exon	195158654	195158683	5.42348152275539	+	.	gene_id "ENSRNOG00000074425"; transcript_id "ENSRNOG00000074425_tx_99"; exon_id "1_195158654_195158683_+"; exonnum "1"; txlen "4027";
1	ensembl	exon	195160739	195160771	0	+	.	gene_id "ENSRNOG00000074425"; gene_version "1"; transcript_id "ENSRNOT00000027919"; transcript_version "9"; exon_number "2"; gene_source "ensembl"; gene_biotype "protein_coding"; transcript_source "ensembl"; transcript_biotype "protein_coding"; exon_id "ENSRNOE00000738206"; exon_version "1"; tag "Ensembl_canonical";
1	ensembl	CDS	195160739	195160771	0	+	2	gene_id "ENSRNOG00000074425"; gene_version "1"; transcript_id "ENSRNOT00000027919"; transcript_version "9"; exon_number "2"; gene_source "ensembl"; gene_biotype "protein_coding"; transcript_source "ensembl"; transcript_biotype "protein_coding"; protein_id "ENSRNOP00000027919"; protein_version "9"; tag "Ensembl_canonical";
1	ensembl	exon	195160739	195160771	0	+	.	gene_id "ENSRNOG00000074425"; gene_version "1"; transcript_id "ENSRNOT00000093308"; transcript_version "3"; exon_number "2"; gene_source "ensembl"; gene_biotype "protein_coding"; transcript_source "ensembl"; transcript_biotype "protein_coding"; exon_id "ENSRNOE00000738206"; exon_version "1";
1	ensembl	CDS	195160739	195160771	0	+	2	gene_id "ENSRNOG00000074425"; gene_version "1"; transcript_id "ENSRNOT00000093308"; transcript_version "3"; exon_number "2"; gene_source "ensembl"; gene_biotype "protein_coding"; transcript_source "ensembl"; transcript_biotype "protein_coding"; protein_id "ENSRNOP00000076279"; protein_version "3";
1	ensembl	exon	195160739	195160771	0	+	.	gene_id "ENSRNOG00000074425"; gene_version "1"; transcript_id "ENSRNOT00000125373"; transcript_version "1"; exon_number "2"; gene_source "ensembl"; gene_biotype "protein_coding"; transcript_source "ensembl"; transcript_biotype "protein_coding"; exon_id "ENSRNOE00000738206"; exon_version "1";
1	ensembl	CDS	195160739	195160771	0	+	2	gene_id "ENSRNOG00000074425"; gene_version "1"; transcript_id "ENSRNOT00000125373"; transcript_version "1"; exon_number "2"; gene_source "ensembl"; gene_biotype "protein_coding"; transcript_source "ensembl"; transcript_biotype "protein_coding"; protein_id "ENSRNOP00000103592"; protein_version "1";
1	ensembl	exon	195160739	195160771	0	+	.	gene_id "ENSRNOG00000074425"; gene_version "1"; transcript_id "ENSRNOT00000167716"; transcript_version "1"; exon_number "2"; gene_source "ensembl"; gene_biotype "protein_coding"; transcript_source "ensembl"; transcript_biotype "protein_coding"; exon_id "ENSRNOE00000738206"; exon_version "1";
1	ensembl	CDS	195160739	195160771	0	+	2	gene_id "ENSRNOG00000074425"; gene_version "1"; transcript_id "ENSRNOT00000167716"; transcript_version "1"; exon_number "2"; gene_source "ensembl"; gene_biotype "protein_coding"; transcript_source "ensembl"; transcript_biotype "protein_coding"; protein_id "ENSRNOP00000103925"; protein_version "1";
1	ENSEMBL114_rn	exon	195160739	195160771	5.39359308167865	+	.	gene_id "ENSRNOG00000074425"; transcript_id "ENSRNOG00000074425_tx_100"; exon_id "1_195160739_195160771_+"; exonnum "2"; txlen "4034";
1	ENSEMBL114_rn	exon	195160739	195160771	5.34663620516103	+	.	gene_id "ENSRNOG00000074425"; transcript_id "ENSRNOG00000074425_tx_101"; exon_id "1_195160739_195160771_+"; exonnum "2"; txlen "3676";
1	ENSEMBL114_rn	exon	195160739	195160771	5.31077092167331	+	.	gene_id "ENSRNOG00000074425"; transcript_id "ENSRNOG00000074425_tx_102"; exon_id "1_195160739_195160771_+"; exonnum "2"; txlen "6122";
1	ENSEMBL114_rn	exon	195160739	195160771	5.17438071365569	+	.	gene_id "ENSRNOG00000074425"; transcript_id "ENSRNOG00000074425_tx_104"; exon_id "1_195160739_195160771_+"; exonnum "2"; txlen "5819";
1	ENSEMBL114_rn	exon	195160739	195160771	5.05779200770248	+	.	gene_id "ENSRNOG00000074425"; transcript_id "ENSRNOG00000074425_tx_105"; exon_id "1_195160739_195160771_+"; exonnum "2"; txlen "3656";
1	ENSEMBL114_rn	exon	195160739	195160771	4.84890617617686	+	.	gene_id "ENSRNOG00000074425"; transcript_id "ENSRNOG00000074425_tx_106"; exon_id "1_195160739_195160771_+"; exonnum "2"; txlen "5165";
1	ENSEMBL114_rn	exon	195160739	195160771	4.78548141918853	+	.	gene_id "ENSRNOG00000074425"; transcript_id "ENSRNOG00000074425_tx_107"; exon_id "1_195160739_195160771_+"; exonnum "2"; txlen "4004";
1	ENSEMBL114_rn	exon	195160739	195160771	4.54415163328393	+	.	gene_id "ENSRNOG00000074425"; transcript_id "ENSRNOG00000074425_tx_108"; exon_id "1_195160739_195160771_+"; exonnum "2"; txlen "4862";
1	ENSEMBL114_rn	exon	195160739	195160771	4.43149820801471	+	.	gene_id "ENSRNOG00000074425"; transcript_id "ENSRNOG00000074425_tx_109"; exon_id "1_195160739_195160771_+"; exonnum "2"; txlen "3332";
1	ENSEMBL114_rn	exon	195160739	195160771	73.96886647227	+	.	gene_id "ENSRNOG00000074425"; transcript_id "ENSRNOG00000074425_tx_11"; exon_id "1_195160739_195160771_+"; exonnum "2"; txlen "3117";
1	ENSEMBL114_rn	exon	195160739	195160771	4.18057217841191	+	.	gene_id "ENSRNOG00000074425"; transcript_id "ENSRNOG00000074425_tx_111"; exon_id "1_195160739_195160771_+"; exonnum "2"; txlen "4071";
1	ENSEMBL114_rn	exon	195160739	195160771	3.68829947940142	+	.	gene_id "ENSRNOG00000074425"; transcript_id "ENSRNOG00000074425_tx_118"; exon_id "1_195160739_195160771_+"; exonnum "2"; txlen "2766";
1	ENSEMBL114_rn	exon	195160739	195160771	3.62185063690309	+	.	gene_id "ENSRNOG00000074425"; transcript_id "ENSRNOG00000074425_tx_119"; exon_id "1_195160739_195160771_+"; exonnum "2"; txlen "2699";
1	ENSEMBL114_rn	exon	195160739	195160771	3.49547684327588	+	.	gene_id "ENSRNOG00000074425"; transcript_id "ENSRNOG00000074425_tx_122"; exon_id "1_195160739_195160771_+"; exonnum "2"; txlen "3015";
1	ENSEMBL114_rn	exon	195160739	195160771	3.40170648527619	+	.	gene_id "ENSRNOG00000074425"; transcript_id "ENSRNOG00000074425_tx_123"; exon_id "1_195160739_195160771_+"; exonnum "2"; txlen "3042";
1	ENSEMBL114_rn	exon	195160739	195160771	3.33689146095899	+	.	gene_id "ENSRNOG00000074425"; transcript_id "ENSRNOG00000074425_tx_125"; exon_id "1_195160739_195160771_+"; exonnum "2"; txlen "5079";
1	ENSEMBL114_rn	exon	195160739	195160771	3.25469228684972	+	.	gene_id "ENSRNOG00000074425"; transcript_id "ENSRNOG00000074425_tx_126"; exon_id "1_195160739_195160771_+"; exonnum "2"; txlen "3747";
1	ENSEMBL114_rn	exon	195160739	195160771	3.18244095668922	+	.	gene_id "ENSRNOG00000074425"; transcript_id "ENSRNOG00000074425_tx_127"; exon_id "1_195160739_195160771_+"; exonnum "2"; txlen "3723";
1	ENSEMBL114_rn	exon	195160739	195160771	3.17039620696049	+	.	gene_id "ENSRNOG00000074425"; transcript_id "ENSRNOG00000074425_tx_128"; exon_id "1_195160739_195160771_+"; exonnum "2"; txlen "3703";
1	ENSEMBL114_rn	exon	195160739	195160771	3.13953923904828	+	.	gene_id "ENSRNOG00000074425"; transcript_id "ENSRNOG00000074425_tx_130"; exon_id "1_195160739_195160771_+"; exonnum "2"; txlen "2746";
1	ENSEMBL114_rn	exon	195160739	195160771	3.07761532261896	+	.	gene_id "ENSRNOG00000074425"; transcript_id "ENSRNOG00000074425_tx_131"; exon_id "1_195160739_195160771_+"; exonnum "2"; txlen "2375";
1	ENSEMBL114_rn	exon	195160739	195160771	3.06742446666216	+	.	gene_id "ENSRNOG00000074425"; transcript_id "ENSRNOG00000074425_tx_132"; exon_id "1_195160739_195160771_+"; exonnum "2"; txlen "2469";
1	ENSEMBL114_rn	exon	195160739	195160771	3.04155465466384	+	.	gene_id "ENSRNOG00000074425"; transcript_id "ENSRNOG00000074425_tx_133"; exon_id "1_195160739_195160771_+"; exonnum "2"; txlen "3683";
1	ENSEMBL114_rn	exon	195160739	195160771	2.87337316044259	+	.	gene_id "ENSRNOG00000074425"; transcript_id "ENSRNOG00000074425_tx_134"; exon_id "1_195160739_195160771_+"; exonnum "2"; txlen "2058";
1	ENSEMBL114_rn	exon	195160739	195160771	2.87337316044259	+	.	gene_id "ENSRNOG00000074425"; transcript_id "ENSRNOG00000074425_tx_135"; exon_id "1_195160739_195160771_+"; exonnum "2"; txlen "2085";
1	ENSEMBL114_rn	exon	195160739	195160771	2.67366687087398	+	.	gene_id "ENSRNOG00000074425"; transcript_id "ENSRNOG00000074425_tx_137"; exon_id "1_195160739_195160771_+"; exonnum "2"; txlen "4838";
1	ENSEMBL114_rn	exon	195160739	195160771	2.67366687087398	+	.	gene_id "ENSRNOG00000074425"; transcript_id "ENSRNOG00000074425_tx_138"; exon_id "1_195160739_195160771_+"; exonnum "2"; txlen "5162";
1	ENSEMBL114_rn	exon	195160739	195160771	72.2136758454951	+	.	gene_id "ENSRNOG00000074425"; transcript_id "ENSRNOG00000074425_tx_14"; exon_id "1_195160739_195160771_+"; exonnum "2"; txlen "4074";
1	ENSEMBL114_rn	exon	195160739	195160771	2.67366687087398	+	.	gene_id "ENSRNOG00000074425"; transcript_id "ENSRNOG00000074425_tx_141"; exon_id "1_195160739_195160771_+"; exonnum "2"; txlen "4808";
1	ENSEMBL114_rn	exon	195160739	195160771	2.58437597345533	+	.	gene_id "ENSRNOG00000074425"; transcript_id "ENSRNOG00000074425_tx_144"; exon_id "1_195160739_195160771_+"; exonnum "2"; txlen "5172";
1	ENSEMBL114_rn	exon	195160739	195160771	2.19484373610747	+	.	gene_id "ENSRNOG00000074425"; transcript_id "ENSRNOG00000074425_tx_148"; exon_id "1_195160739_195160771_+"; exonnum "2"; txlen "5798";
1	ENSEMBL114_rn	exon	195160739	195160771	2.15250424387892	+	.	gene_id "ENSRNOG00000074425"; transcript_id "ENSRNOG00000074425_tx_150"; exon_id "1_195160739_195160771_+"; exonnum "2"; txlen "6036";
1	ENSEMBL114_rn	exon	195160739	195160771	2.12250995901118	+	.	gene_id "ENSRNOG00000074425"; transcript_id "ENSRNOG00000074425_tx_151"; exon_id "1_195160739_195160771_+"; exonnum "2"; txlen "2726";
1	ENSEMBL114_rn	exon	195160739	195160771	2.10870334646604	+	.	gene_id "ENSRNOG00000074425"; transcript_id "ENSRNOG00000074425_tx_154"; exon_id "1_195160739_195160771_+"; exonnum "2"; txlen "5799";
1	ENSEMBL114_rn	exon	195160739	195160771	2.10166070412136	+	.	gene_id "ENSRNOG00000074425"; transcript_id "ENSRNOG00000074425_tx_155"; exon_id "1_195160739_195160771_+"; exonnum "3"; txlen "6233";
1	ENSEMBL114_rn	exon	195160739	195160771	2.10166070412136	+	.	gene_id "ENSRNOG00000074425"; transcript_id "ENSRNOG00000074425_tx_156"; exon_id "1_195160739_195160771_+"; exonnum "3"; txlen "5909";
1	ENSEMBL114_rn	exon	195160739	195160771	2.08208069304194	+	.	gene_id "ENSRNOG00000074425"; transcript_id "ENSRNOG00000074425_tx_159"; exon_id "1_195160739_195160771_+"; exonnum "2"; txlen "5795";
1	ENSEMBL114_rn	exon	195160739	195160771	67.8021100954508	+	.	gene_id "ENSRNOG00000074425"; transcript_id "ENSRNOG00000074425_tx_16"; exon_id "1_195160739_195160771_+"; exonnum "2"; txlen "2766";
1	ENSEMBL114_rn	exon	195160739	195160771	2.07856795455871	+	.	gene_id "ENSRNOG00000074425"; transcript_id "ENSRNOG00000074425_tx_160"; exon_id "1_195160739_195160771_+"; exonnum "2"; txlen "3649";
1	ENSEMBL114_rn	exon	195160739	195160771	2.05186381956397	+	.	gene_id "ENSRNOG00000074425"; transcript_id "ENSRNOG00000074425_tx_161"; exon_id "1_195160739_195160771_+"; exonnum "2"; txlen "6119";
1	ENSEMBL114_rn	exon	195160739	195160771	2.02059866122771	+	.	gene_id "ENSRNOG00000074425"; transcript_id "ENSRNOG00000074425_tx_162"; exon_id "1_195160739_195160771_+"; exonnum "2"; txlen "6149";
1	ENSEMBL114_rn	exon	195160739	195160771	1.8357707354399	+	.	gene_id "ENSRNOG00000074425"; transcript_id "ENSRNOG00000074425_tx_166"; exon_id "1_195160739_195160771_+"; exonnum "2"; txlen "3016";
1	ENSEMBL114_rn	exon	195160739	195160771	1.80496803119868	+	.	gene_id "ENSRNOG00000074425"; transcript_id "ENSRNOG00000074425_tx_167"; exon_id "1_195160739_195160771_+"; exonnum "2"; txlen "6176";
1	ENSEMBL114_rn	exon	195160739	195160771	1.80496803119868	+	.	gene_id "ENSRNOG00000074425"; transcript_id "ENSRNOG00000074425_tx_168"; exon_id "1_195160739_195160771_+"; exonnum "2"; txlen "5852";
1	ENSEMBL114_rn	exon	195160739	195160771	1.78157156488087	+	.	gene_id "ENSRNOG00000074425"; transcript_id "ENSRNOG00000074425_tx_169"; exon_id "1_195160739_195160771_+"; exonnum "2"; txlen "3973";
1	ENSEMBL114_rn	exon	195160739	195160771	1.75947058673171	+	.	gene_id "ENSRNOG00000074425"; transcript_id "ENSRNOG00000074425_tx_170"; exon_id "1_195160739_195160771_+"; exonnum "2"; txlen "5106";
1	ENSEMBL114_rn	exon	195160739	195160771	1.73924879267415	+	.	gene_id "ENSRNOG00000074425"; transcript_id "ENSRNOG00000074425_tx_171"; exon_id "1_195160739_195160771_+"; exonnum "2"; txlen "3033";
1	ENSEMBL114_rn	exon	195160739	195160771	61.3327217962599	+	.	gene_id "ENSRNOG00000074425"; transcript_id "ENSRNOG00000074425_tx_18"; exon_id "1_195160739_195160771_+"; exonnum "2"; txlen "3723";
1	ENSEMBL114_rn	exon	195160739	195160771	60.3191348377081	+	.	gene_id "ENSRNOG00000074425"; transcript_id "ENSRNOG00000074425_tx_19"; exon_id "1_195160739_195160771_+"; exonnum "2"; txlen "2793";
1	ENSEMBL114_rn	exon	195160739	195160771	59.1752519376219	+	.	gene_id "ENSRNOG00000074425"; transcript_id "ENSRNOG00000074425_tx_21"; exon_id "1_195160739_195160771_+"; exonnum "2"; txlen "3750";
1	ENSEMBL114_rn	exon	195160739	195160771	33.6327717397494	+	.	gene_id "ENSRNOG00000074425"; transcript_id "ENSRNOG00000074425_tx_31"; exon_id "1_195160739_195160771_+"; exonnum "2"; txlen "6143";
1	ENSEMBL114_rn	exon	195160739	195160771	32.4692813292878	+	.	gene_id "ENSRNOG00000074425"; transcript_id "ENSRNOG00000074425_tx_34"; exon_id "1_195160739_195160771_+"; exonnum "2"; txlen "6176";
1	ENSEMBL114_rn	exon	195160739	195160771	31.6380057077609	+	.	gene_id "ENSRNOG00000074425"; transcript_id "ENSRNOG00000074425_tx_35"; exon_id "1_195160739_195160771_+"; exonnum "2"; txlen "5192";
1	ENSEMBL114_rn	exon	195160739	195160771	31.5762809988502	+	.	gene_id "ENSRNOG00000074425"; transcript_id "ENSRNOG00000074425_tx_36"; exon_id "1_195160739_195160771_+"; exonnum "2"; txlen "6149";
1	ENSEMBL114_rn	exon	195160739	195160771	31.5334152315128	+	.	gene_id "ENSRNOG00000074425"; transcript_id "ENSRNOG00000074425_tx_37"; exon_id "1_195160739_195160771_+"; exonnum "2"; txlen "6110";
1	ENSEMBL114_rn	exon	195160739	195160771	31.2369405663348	+	.	gene_id "ENSRNOG00000074425"; transcript_id "ENSRNOG00000074425_tx_38"; exon_id "1_195160739_195160771_+"; exonnum "2"; txlen "5819";
1	ENSEMBL114_rn	exon	195160739	195160771	31.0492515739265	+	.	gene_id "ENSRNOG00000074425"; transcript_id "ENSRNOG00000074425_tx_39"; exon_id "1_195160739_195160771_+"; exonnum "2"; txlen "5219";
1	ENSEMBL114_rn	exon	195160739	195160771	29.7093945266053	+	.	gene_id "ENSRNOG00000074425"; transcript_id "ENSRNOG00000074425_tx_40"; exon_id "1_195160739_195160771_+"; exonnum "2"; txlen "6080";
1	ENSEMBL114_rn	exon	195160739	195160771	29.0332565745299	+	.	gene_id "ENSRNOG00000074425"; transcript_id "ENSRNOG00000074425_tx_41"; exon_id "1_195160739_195160771_+"; exonnum "2"; txlen "5786";
1	ENSEMBL114_rn	exon	195160739	195160771	27.9312813476557	+	.	gene_id "ENSRNOG00000074425"; transcript_id "ENSRNOG00000074425_tx_42"; exon_id "1_195160739_195160771_+"; exonnum "2"; txlen "5789";
1	ENSEMBL114_rn	exon	195160739	195160771	27.7951892878148	+	.	gene_id "ENSRNOG00000074425"; transcript_id "ENSRNOG00000074425_tx_43"; exon_id "1_195160739_195160771_+"; exonnum "2"; txlen "5756";
1	ENSEMBL114_rn	exon	195160739	195160771	26.8313226897461	+	.	gene_id "ENSRNOG00000074425"; transcript_id "ENSRNOG00000074425_tx_44"; exon_id "1_195160739_195160771_+"; exonnum "2"; txlen "6170";
1	ENSEMBL114_rn	exon	195160739	195160771	26.329362218635	+	.	gene_id "ENSRNOG00000074425"; transcript_id "ENSRNOG00000074425_tx_45"; exon_id "1_195160739_195160771_+"; exonnum "2"; txlen "5846";
1	ENSEMBL114_rn	exon	195160739	195160771	25.232058898511	+	.	gene_id "ENSRNOG00000074425"; transcript_id "ENSRNOG00000074425_tx_46"; exon_id "1_195160739_195160771_+"; exonnum "2"; txlen "6113";
1	ENSEMBL114_rn	exon	195160739	195160771	25.1917137988358	+	.	gene_id "ENSRNOG00000074425"; transcript_id "ENSRNOG00000074425_tx_47"; exon_id "1_195160739_195160771_+"; exonnum "2"; txlen "5813";
1	ENSEMBL114_rn	exon	195160739	195160771	25.0511615887183	+	.	gene_id "ENSRNOG00000074425"; transcript_id "ENSRNOG00000074425_tx_48"; exon_id "1_195160739_195160771_+"; exonnum "2"; txlen "3063";
1	ENSEMBL114_rn	exon	195160739	195160771	80.0845981138143	+	.	gene_id "ENSRNOG00000074425"; transcript_id "ENSRNOG00000074425_tx_5"; exon_id "1_195160739_195160771_+"; exonnum "2"; txlen "3090";
1	ENSEMBL114_rn	exon	195160739	195160771	24.0670515605772	+	.	gene_id "ENSRNOG00000074425"; transcript_id "ENSRNOG00000074425_tx_50"; exon_id "1_195160739_195160771_+"; exonnum "2"; txlen "6137";
1	ENSEMBL114_rn	exon	195160739	195160771	23.6869386186644	+	.	gene_id "ENSRNOG00000074425"; transcript_id "ENSRNOG00000074425_tx_51"; exon_id "1_195160739_195160771_+"; exonnum "2"; txlen "5783";
1	ENSEMBL114_rn	exon	195160739	195160771	22.0711206912149	+	.	gene_id "ENSRNOG00000074425"; transcript_id "ENSRNOG00000074425_tx_52"; exon_id "1_195160739_195160771_+"; exonnum "2"; txlen "6107";
1	ENSEMBL114_rn	exon	195160739	195160771	21.5957807635547	+	.	gene_id "ENSRNOG00000074425"; transcript_id "ENSRNOG00000074425_tx_53"; exon_id "1_195160739_195160771_+"; exonnum "2"; txlen "6140";
1	ENSEMBL114_rn	exon	195160739	195160771	20.3593355077285	+	.	gene_id "ENSRNOG00000074425"; transcript_id "ENSRNOG00000074425_tx_54"; exon_id "1_195160739_195160771_+"; exonnum "2"; txlen "5816";
1	ENSEMBL114_rn	exon	195160739	195160771	20.1868752931915	+	.	gene_id "ENSRNOG00000074425"; transcript_id "ENSRNOG00000074425_tx_55"; exon_id "1_195160739_195160771_+"; exonnum "2"; txlen "4868";
1	ENSEMBL114_rn	exon	195160739	195160771	19.8729318655849	+	.	gene_id "ENSRNOG00000074425"; transcript_id "ENSRNOG00000074425_tx_56"; exon_id "1_195160739_195160771_+"; exonnum "2"; txlen "4044";
1	ENSEMBL114_rn	exon	195160739	195160771	19.3912202748105	+	.	gene_id "ENSRNOG00000074425"; transcript_id "ENSRNOG00000074425_tx_57"; exon_id "1_195160739_195160771_+"; exonnum "2"; txlen "6203";
1	ENSEMBL114_rn	exon	195160739	195160771	18.8704711823872	+	.	gene_id "ENSRNOG00000074425"; transcript_id "ENSRNOG00000074425_tx_58"; exon_id "1_195160739_195160771_+"; exonnum "2"; txlen "5825";
1	ENSEMBL114_rn	exon	195160739	195160771	18.6114094615464	+	.	gene_id "ENSRNOG00000074425"; transcript_id "ENSRNOG00000074425_tx_59"; exon_id "1_195160739_195160771_+"; exonnum "2"; txlen "4017";
1	ENSEMBL114_rn	exon	195160739	195160771	79.2233213313435	+	.	gene_id "ENSRNOG00000074425"; transcript_id "ENSRNOG00000074425_tx_6"; exon_id "1_195160739_195160771_+"; exonnum "2"; txlen "4047";
1	ENSEMBL114_rn	exon	195160739	195160771	18.0733347642626	+	.	gene_id "ENSRNOG00000074425"; transcript_id "ENSRNOG00000074425_tx_60"; exon_id "1_195160739_195160771_+"; exonnum "2"; txlen "5879";
1	ENSEMBL114_rn	exon	195160739	195160771	17.2759054560421	+	.	gene_id "ENSRNOG00000074425"; transcript_id "ENSRNOG00000074425_tx_61"; exon_id "1_195160739_195160771_+"; exonnum "2"; txlen "3693";
1	ENSEMBL114_rn	exon	195160739	195160771	16.1264975578177	+	.	gene_id "ENSRNOG00000074425"; transcript_id "ENSRNOG00000074425_tx_64"; exon_id "1_195160739_195160771_+"; exonnum "2"; txlen "5852";
1	ENSEMBL114_rn	exon	195160739	195160771	15.9123674683756	+	.	gene_id "ENSRNOG00000074425"; transcript_id "ENSRNOG00000074425_tx_65"; exon_id "1_195160739_195160771_+"; exonnum "2"; txlen "3750";
1	ENSEMBL114_rn	exon	195160739	195160771	15.7188395639461	+	.	gene_id "ENSRNOG00000074425"; transcript_id "ENSRNOG00000074425_tx_66"; exon_id "1_195160739_195160771_+"; exonnum "2"; txlen "3720";
1	ENSEMBL114_rn	exon	195160739	195160771	15.3110818753533	+	.	gene_id "ENSRNOG00000074425"; transcript_id "ENSRNOG00000074425_tx_67"; exon_id "1_195160739_195160771_+"; exonnum "2"; txlen "4020";
1	ENSEMBL114_rn	exon	195160739	195160771	15.2510675089981	+	.	gene_id "ENSRNOG00000074425"; transcript_id "ENSRNOG00000074425_tx_68"; exon_id "1_195160739_195160771_+"; exonnum "2"; txlen "5159";
1	ENSEMBL114_rn	exon	195160739	195160771	15.0099139408437	+	.	gene_id "ENSRNOG00000074425"; transcript_id "ENSRNOG00000074425_tx_69"; exon_id "1_195160739_195160771_+"; exonnum "2"; txlen "3043";
1	ENSEMBL114_rn	exon	195160739	195160771	14.6557293531541	+	.	gene_id "ENSRNOG00000074425"; transcript_id "ENSRNOG00000074425_tx_71"; exon_id "1_195160739_195160771_+"; exonnum "2"; txlen "5186";
1	ENSEMBL114_rn	exon	195160739	195160771	13.8219011673797	+	.	gene_id "ENSRNOG00000074425"; transcript_id "ENSRNOG00000074425_tx_73"; exon_id "1_195160739_195160771_+"; exonnum "2"; txlen "6116";
1	ENSEMBL114_rn	exon	195160739	195160771	13.5493595438467	+	.	gene_id "ENSRNOG00000074425"; transcript_id "ENSRNOG00000074425_tx_75"; exon_id "1_195160739_195160771_+"; exonnum "2"; txlen "4895";
1	ENSEMBL114_rn	exon	195160739	195160771	12.7906636905965	+	.	gene_id "ENSRNOG00000074425"; transcript_id "ENSRNOG00000074425_tx_76"; exon_id "1_195160739_195160771_+"; exonnum "2"; txlen "6143";
1	ENSEMBL114_rn	exon	195160739	195160771	12.5369149582693	+	.	gene_id "ENSRNOG00000074425"; transcript_id "ENSRNOG00000074425_tx_77"; exon_id "1_195160739_195160771_+"; exonnum "2"; txlen "4074";
1	ENSEMBL114_rn	exon	195160739	195160771	12.4019440909021	+	.	gene_id "ENSRNOG00000074425"; transcript_id "ENSRNOG00000074425_tx_78"; exon_id "1_195160739_195160771_+"; exonnum "2"; txlen "2739";
1	ENSEMBL114_rn	exon	195160739	195160771	10.645463946835	+	.	gene_id "ENSRNOG00000074425"; transcript_id "ENSRNOG00000074425_tx_80"; exon_id "1_195160739_195160771_+"; exonnum "2"; txlen "3090";
1	ENSEMBL114_rn	exon	195160739	195160771	9.85464793555377	+	.	gene_id "ENSRNOG00000074425"; transcript_id "ENSRNOG00000074425_tx_82"; exon_id "1_195160739_195160771_+"; exonnum "2"; txlen "3696";
1	ENSEMBL114_rn	exon	195160739	195160771	9.50024823511847	+	.	gene_id "ENSRNOG00000074425"; transcript_id "ENSRNOG00000074425_tx_83"; exon_id "1_195160739_195160771_+"; exonnum "2"; txlen "4101";
1	ENSEMBL114_rn	exon	195160739	195160771	9.11490091600339	+	.	gene_id "ENSRNOG00000074425"; transcript_id "ENSRNOG00000074425_tx_84"; exon_id "1_195160739_195160771_+"; exonnum "2"; txlen "3070";
1	ENSEMBL114_rn	exon	195160739	195160771	8.10143056431833	+	.	gene_id "ENSRNOG00000074425"; transcript_id "ENSRNOG00000074425_tx_85"; exon_id "1_195160739_195160771_+"; exonnum "2"; txlen "2719";
1	ENSEMBL114_rn	exon	195160739	195160771	7.96732098449244	+	.	gene_id "ENSRNOG00000074425"; transcript_id "ENSRNOG00000074425_tx_86"; exon_id "1_195160739_195160771_+"; exonnum "2"; txlen "3720";
1	ENSEMBL114_rn	exon	195160739	195160771	7.70912703607038	+	.	gene_id "ENSRNOG00000074425"; transcript_id "ENSRNOG00000074425_tx_88"; exon_id "1_195160739_195160771_+"; exonnum "2"; txlen "3777";
1	ENSEMBL114_rn	exon	195160739	195160771	7.65307477421151	+	.	gene_id "ENSRNOG00000074425"; transcript_id "ENSRNOG00000074425_tx_89"; exon_id "1_195160739_195160771_+"; exonnum "2"; txlen "4047";
1	ENSEMBL114_rn	exon	195160739	195160771	7.50464127647573	+	.	gene_id "ENSRNOG00000074425"; transcript_id "ENSRNOG00000074425_tx_90"; exon_id "1_195160739_195160771_+"; exonnum "2"; txlen "4044";
1	ENSEMBL114_rn	exon	195160739	195160771	6.39887012515567	+	.	gene_id "ENSRNOG00000074425"; transcript_id "ENSRNOG00000074425_tx_94"; exon_id "1_195160739_195160771_+"; exonnum "2"; txlen "5792";
1	ENSEMBL114_rn	exon	195160739	195160771	6.18365800429698	+	.	gene_id "ENSRNOG00000074425"; transcript_id "ENSRNOG00000074425_tx_95"; exon_id "1_195160739_195160771_+"; exonnum "2"; txlen "4835";
1	ENSEMBL114_rn	exon	195160739	195160771	5.70120365027539	+	.	gene_id "ENSRNOG00000074425"; transcript_id "ENSRNOG00000074425_tx_98"; exon_id "1_195160739_195160771_+"; exonnum "2"; txlen "2442";
1	ENSEMBL114_rn	exon	195160739	195160771	5.42348152275539	+	.	gene_id "ENSRNOG00000074425"; transcript_id "ENSRNOG00000074425_tx_99"; exon_id "1_195160739_195160771_+"; exonnum "2"; txlen "4027";
1	ensembl	exon	195163014	195163040	0	+	.	gene_id "ENSRNOG00000074425"; gene_version "1"; transcript_id "ENSRNOT00000027919"; transcript_version "9"; exon_number "3"; gene_source "ensembl"; gene_biotype "protein_coding"; transcript_source "ensembl"; transcript_biotype "protein_coding"; exon_id "ENSRNOE00000727111"; exon_version "1"; tag "Ensembl_canonical";
1	ensembl	CDS	195163014	195163040	0	+	2	gene_id "ENSRNOG00000074425"; gene_version "1"; transcript_id "ENSRNOT00000027919"; transcript_version "9"; exon_number "3"; gene_source "ensembl"; gene_biotype "protein_coding"; transcript_source "ensembl"; transcript_biotype "protein_coding"; protein_id "ENSRNOP00000027919"; protein_version "9"; tag "Ensembl_canonical";
1	ensembl	exon	195163014	195163040	0	+	.	gene_id "ENSRNOG00000074425"; gene_version "1"; transcript_id "ENSRNOT00000093308"; transcript_version "3"; exon_number "3"; gene_source "ensembl"; gene_biotype "protein_coding"; transcript_source "ensembl"; transcript_biotype "protein_coding"; exon_id "ENSRNOE00000727111"; exon_version "1";
1	ensembl	CDS	195163014	195163040	0	+	2	gene_id "ENSRNOG00000074425"; gene_version "1"; transcript_id "ENSRNOT00000093308"; transcript_version "3"; exon_number "3"; gene_source "ensembl"; gene_biotype "protein_coding"; transcript_source "ensembl"; transcript_biotype "protein_coding"; protein_id "ENSRNOP00000076279"; protein_version "3";
1	ensembl	exon	195163014	195163040	0	+	.	gene_id "ENSRNOG00000074425"; gene_version "1"; transcript_id "ENSRNOT00000125373"; transcript_version "1"; exon_number "3"; gene_source "ensembl"; gene_biotype "protein_coding"; transcript_source "ensembl"; transcript_biotype "protein_coding"; exon_id "ENSRNOE00000727111"; exon_version "1";
1	ensembl	CDS	195163014	195163040	0	+	2	gene_id "ENSRNOG00000074425"; gene_version "1"; transcript_id "ENSRNOT00000125373"; transcript_version "1"; exon_number "3"; gene_source "ensembl"; gene_biotype "protein_coding"; transcript_source "ensembl"; transcript_biotype "protein_coding"; protein_id "ENSRNOP00000103592"; protein_version "1";
1	ensembl	exon	195163014	195163040	0	+	.	gene_id "ENSRNOG00000074425"; gene_version "1"; transcript_id "ENSRNOT00000167716"; transcript_version "1"; exon_number "3"; gene_source "ensembl"; gene_biotype "protein_coding"; transcript_source "ensembl"; transcript_biotype "protein_coding"; exon_id "ENSRNOE00000727111"; exon_version "1";
1	ensembl	CDS	195163014	195163040	0	+	2	gene_id "ENSRNOG00000074425"; gene_version "1"; transcript_id "ENSRNOT00000167716"; transcript_version "1"; exon_number "3"; gene_source "ensembl"; gene_biotype "protein_coding"; transcript_source "ensembl"; transcript_biotype "protein_coding"; protein_id "ENSRNOP00000103925"; protein_version "1";
1	ENSEMBL114_rn	exon	195163014	195163040	5.39359308167865	+	.	gene_id "ENSRNOG00000074425"; transcript_id "ENSRNOG00000074425_tx_100"; exon_id "1_195163014_195163040_+"; exonnum "3"; txlen "4034";
1	ENSEMBL114_rn	exon	195163014	195163040	5.34663620516103	+	.	gene_id "ENSRNOG00000074425"; transcript_id "ENSRNOG00000074425_tx_101"; exon_id "1_195163014_195163040_+"; exonnum "3"; txlen "3676";
1	ENSEMBL114_rn	exon	195163014	195163040	5.31077092167331	+	.	gene_id "ENSRNOG00000074425"; transcript_id "ENSRNOG00000074425_tx_102"; exon_id "1_195163014_195163040_+"; exonnum "3"; txlen "6122";
1	ENSEMBL114_rn	exon	195163014	195163040	5.17438071365569	+	.	gene_id "ENSRNOG00000074425"; transcript_id "ENSRNOG00000074425_tx_104"; exon_id "1_195163014_195163040_+"; exonnum "3"; txlen "5819";
1	ENSEMBL114_rn	exon	195163014	195163040	5.05779200770248	+	.	gene_id "ENSRNOG00000074425"; transcript_id "ENSRNOG00000074425_tx_105"; exon_id "1_195163014_195163040_+"; exonnum "3"; txlen "3656";
1	ENSEMBL114_rn	exon	195163014	195163040	4.84890617617686	+	.	gene_id "ENSRNOG00000074425"; transcript_id "ENSRNOG00000074425_tx_106"; exon_id "1_195163014_195163040_+"; exonnum "3"; txlen "5165";
1	ENSEMBL114_rn	exon	195163014	195163040	4.78548141918853	+	.	gene_id "ENSRNOG00000074425"; transcript_id "ENSRNOG00000074425_tx_107"; exon_id "1_195163014_195163040_+"; exonnum "3"; txlen "4004";
1	ENSEMBL114_rn	exon	195163014	195163040	4.54415163328393	+	.	gene_id "ENSRNOG00000074425"; transcript_id "ENSRNOG00000074425_tx_108"; exon_id "1_195163014_195163040_+"; exonnum "3"; txlen "4862";
1	ENSEMBL114_rn	exon	195163014	195163040	4.43149820801471	+	.	gene_id "ENSRNOG00000074425"; transcript_id "ENSRNOG00000074425_tx_109"; exon_id "1_195163014_195163040_+"; exonnum "3"; txlen "3332";
1	ENSEMBL114_rn	exon	195163014	195163040	73.96886647227	+	.	gene_id "ENSRNOG00000074425"; transcript_id "ENSRNOG00000074425_tx_11"; exon_id "1_195163014_195163040_+"; exonnum "3"; txlen "3117";
1	ENSEMBL114_rn	exon	195163014	195163040	4.18057217841191	+	.	gene_id "ENSRNOG00000074425"; transcript_id "ENSRNOG00000074425_tx_111"; exon_id "1_195163014_195163040_+"; exonnum "3"; txlen "4071";
1	ENSEMBL114_rn	exon	195163014	195163040	3.68829947940142	+	.	gene_id "ENSRNOG00000074425"; transcript_id "ENSRNOG00000074425_tx_118"; exon_id "1_195163014_195163040_+"; exonnum "3"; txlen "2766";
1	ENSEMBL114_rn	exon	195163014	195163040	3.62185063690309	+	.	gene_id "ENSRNOG00000074425"; transcript_id "ENSRNOG00000074425_tx_119"; exon_id "1_195163014_195163040_+"; exonnum "3"; txlen "2699";
1	ENSEMBL114_rn	exon	195163014	195163040	3.49547684327588	+	.	gene_id "ENSRNOG00000074425"; transcript_id "ENSRNOG00000074425_tx_122"; exon_id "1_195163014_195163040_+"; exonnum "3"; txlen "3015";
1	ENSEMBL114_rn	exon	195163014	195163040	3.40170648527619	+	.	gene_id "ENSRNOG00000074425"; transcript_id "ENSRNOG00000074425_tx_123"; exon_id "1_195163014_195163040_+"; exonnum "3"; txlen "3042";
1	ENSEMBL114_rn	exon	195163014	195163040	3.33689146095899	+	.	gene_id "ENSRNOG00000074425"; transcript_id "ENSRNOG00000074425_tx_125"; exon_id "1_195163014_195163040_+"; exonnum "3"; txlen "5079";
1	ENSEMBL114_rn	exon	195163014	195163040	3.25469228684972	+	.	gene_id "ENSRNOG00000074425"; transcript_id "ENSRNOG00000074425_tx_126"; exon_id "1_195163014_195163040_+"; exonnum "3"; txlen "3747";
1	ENSEMBL114_rn	exon	195163014	195163040	3.18244095668922	+	.	gene_id "ENSRNOG00000074425"; transcript_id "ENSRNOG00000074425_tx_127"; exon_id "1_195163014_195163040_+"; exonnum "3"; txlen "3723";
1	ENSEMBL114_rn	exon	195163014	195163040	3.17039620696049	+	.	gene_id "ENSRNOG00000074425"; transcript_id "ENSRNOG00000074425_tx_128"; exon_id "1_195163014_195163040_+"; exonnum "3"; txlen "3703";
1	ENSEMBL114_rn	exon	195163014	195163040	3.13953923904828	+	.	gene_id "ENSRNOG00000074425"; transcript_id "ENSRNOG00000074425_tx_130"; exon_id "1_195163014_195163040_+"; exonnum "3"; txlen "2746";
1	ENSEMBL114_rn	exon	195163014	195163040	3.07761532261896	+	.	gene_id "ENSRNOG00000074425"; transcript_id "ENSRNOG00000074425_tx_131"; exon_id "1_195163014_195163040_+"; exonnum "3"; txlen "2375";
1	ENSEMBL114_rn	exon	195163014	195163040	3.06742446666216	+	.	gene_id "ENSRNOG00000074425"; transcript_id "ENSRNOG00000074425_tx_132"; exon_id "1_195163014_195163040_+"; exonnum "3"; txlen "2469";
1	ENSEMBL114_rn	exon	195163014	195163040	3.04155465466384	+	.	gene_id "ENSRNOG00000074425"; transcript_id "ENSRNOG00000074425_tx_133"; exon_id "1_195163014_195163040_+"; exonnum "3"; txlen "3683";
1	ENSEMBL114_rn	exon	195163014	195163040	2.87337316044259	+	.	gene_id "ENSRNOG00000074425"; transcript_id "ENSRNOG00000074425_tx_134"; exon_id "1_195163014_195163040_+"; exonnum "3"; txlen "2058";
1	ENSEMBL114_rn	exon	195163014	195163040	2.87337316044259	+	.	gene_id "ENSRNOG00000074425"; transcript_id "ENSRNOG00000074425_tx_135"; exon_id "1_195163014_195163040_+"; exonnum "3"; txlen "2085";
1	ENSEMBL114_rn	exon	195163014	195163040	2.67366687087398	+	.	gene_id "ENSRNOG00000074425"; transcript_id "ENSRNOG00000074425_tx_137"; exon_id "1_195163014_195163040_+"; exonnum "3"; txlen "4838";
1	ENSEMBL114_rn	exon	195163014	195163040	2.67366687087398	+	.	gene_id "ENSRNOG00000074425"; transcript_id "ENSRNOG00000074425_tx_138"; exon_id "1_195163014_195163040_+"; exonnum "3"; txlen "5162";
1	ENSEMBL114_rn	exon	195163014	195163040	72.2136758454951	+	.	gene_id "ENSRNOG00000074425"; transcript_id "ENSRNOG00000074425_tx_14"; exon_id "1_195163014_195163040_+"; exonnum "3"; txlen "4074";
1	ENSEMBL114_rn	exon	195163014	195163040	2.67366687087398	+	.	gene_id "ENSRNOG00000074425"; transcript_id "ENSRNOG00000074425_tx_141"; exon_id "1_195163014_195163040_+"; exonnum "3"; txlen "4808";
1	ENSEMBL114_rn	exon	195163014	195163040	2.58437597345533	+	.	gene_id "ENSRNOG00000074425"; transcript_id "ENSRNOG00000074425_tx_144"; exon_id "1_195163014_195163040_+"; exonnum "3"; txlen "5172";
1	ENSEMBL114_rn	exon	195163014	195163040	2.19484373610747	+	.	gene_id "ENSRNOG00000074425"; transcript_id "ENSRNOG00000074425_tx_148"; exon_id "1_195163014_195163040_+"; exonnum "3"; txlen "5798";
1	ENSEMBL114_rn	exon	195163014	195163040	2.15250424387892	+	.	gene_id "ENSRNOG00000074425"; transcript_id "ENSRNOG00000074425_tx_150"; exon_id "1_195163014_195163040_+"; exonnum "3"; txlen "6036";
1	ENSEMBL114_rn	exon	195163014	195163040	2.12250995901118	+	.	gene_id "ENSRNOG00000074425"; transcript_id "ENSRNOG00000074425_tx_151"; exon_id "1_195163014_195163040_+"; exonnum "3"; txlen "2726";
1	ENSEMBL114_rn	exon	195163014	195163040	2.10870334646604	+	.	gene_id "ENSRNOG00000074425"; transcript_id "ENSRNOG00000074425_tx_154"; exon_id "1_195163014_195163040_+"; exonnum "3"; txlen "5799";
1	ENSEMBL114_rn	exon	195163014	195163040	2.10166070412136	+	.	gene_id "ENSRNOG00000074425"; transcript_id "ENSRNOG00000074425_tx_155"; exon_id "1_195163014_195163040_+"; exonnum "4"; txlen "6233";
1	ENSEMBL114_rn	exon	195163014	195163040	2.10166070412136	+	.	gene_id "ENSRNOG00000074425"; transcript_id "ENSRNOG00000074425_tx_156"; exon_id "1_195163014_195163040_+"; exonnum "4"; txlen "5909";
1	ENSEMBL114_rn	exon	195163014	195163040	2.08208069304194	+	.	gene_id "ENSRNOG00000074425"; transcript_id "ENSRNOG00000074425_tx_159"; exon_id "1_195163014_195163040_+"; exonnum "3"; txlen "5795";
1	ENSEMBL114_rn	exon	195163014	195163040	67.8021100954508	+	.	gene_id "ENSRNOG00000074425"; transcript_id "ENSRNOG00000074425_tx_16"; exon_id "1_195163014_195163040_+"; exonnum "3"; txlen "2766";
1	ENSEMBL114_rn	exon	195163014	195163040	2.07856795455871	+	.	gene_id "ENSRNOG00000074425"; transcript_id "ENSRNOG00000074425_tx_160"; exon_id "1_195163014_195163040_+"; exonnum "3"; txlen "3649";
1	ENSEMBL114_rn	exon	195163014	195163040	2.05186381956397	+	.	gene_id "ENSRNOG00000074425"; transcript_id "ENSRNOG00000074425_tx_161"; exon_id "1_195163014_195163040_+"; exonnum "3"; txlen "6119";
1	ENSEMBL114_rn	exon	195163014	195163040	2.02059866122771	+	.	gene_id "ENSRNOG00000074425"; transcript_id "ENSRNOG00000074425_tx_162"; exon_id "1_195163014_195163040_+"; exonnum "3"; txlen "6149";
1	ENSEMBL114_rn	exon	195163014	195163040	1.8357707354399	+	.	gene_id "ENSRNOG00000074425"; transcript_id "ENSRNOG00000074425_tx_166"; exon_id "1_195163014_195163040_+"; exonnum "3"; txlen "3016";
1	ENSEMBL114_rn	exon	195163014	195163040	1.80496803119868	+	.	gene_id "ENSRNOG00000074425"; transcript_id "ENSRNOG00000074425_tx_167"; exon_id "1_195163014_195163040_+"; exonnum "3"; txlen "6176";
1	ENSEMBL114_rn	exon	195163014	195163040	1.80496803119868	+	.	gene_id "ENSRNOG00000074425"; transcript_id "ENSRNOG00000074425_tx_168"; exon_id "1_195163014_195163040_+"; exonnum "3"; txlen "5852";
1	ENSEMBL114_rn	exon	195163014	195163040	1.78157156488087	+	.	gene_id "ENSRNOG00000074425"; transcript_id "ENSRNOG00000074425_tx_169"; exon_id "1_195163014_195163040_+"; exonnum "3"; txlen "3973";
1	ENSEMBL114_rn	exon	195163014	195163040	1.75947058673171	+	.	gene_id "ENSRNOG00000074425"; transcript_id "ENSRNOG00000074425_tx_170"; exon_id "1_195163014_195163040_+"; exonnum "3"; txlen "5106";
1	ENSEMBL114_rn	exon	195163014	195163040	1.73924879267415	+	.	gene_id "ENSRNOG00000074425"; transcript_id "ENSRNOG00000074425_tx_171"; exon_id "1_195163014_195163040_+"; exonnum "3"; txlen "3033";
1	ENSEMBL114_rn	exon	195163014	195163040	61.3327217962599	+	.	gene_id "ENSRNOG00000074425"; transcript_id "ENSRNOG00000074425_tx_18"; exon_id "1_195163014_195163040_+"; exonnum "3"; txlen "3723";
1	ENSEMBL114_rn	exon	195163014	195163040	60.3191348377081	+	.	gene_id "ENSRNOG00000074425"; transcript_id "ENSRNOG00000074425_tx_19"; exon_id "1_195163014_195163040_+"; exonnum "3"; txlen "2793";
1	ENSEMBL114_rn	exon	195163014	195163040	59.1752519376219	+	.	gene_id "ENSRNOG00000074425"; transcript_id "ENSRNOG00000074425_tx_21"; exon_id "1_195163014_195163040_+"; exonnum "3"; txlen "3750";
1	ENSEMBL114_rn	exon	195163014	195163040	33.6327717397494	+	.	gene_id "ENSRNOG00000074425"; transcript_id "ENSRNOG00000074425_tx_31"; exon_id "1_195163014_195163040_+"; exonnum "3"; txlen "6143";
1	ENSEMBL114_rn	exon	195163014	195163040	32.4692813292878	+	.	gene_id "ENSRNOG00000074425"; transcript_id "ENSRNOG00000074425_tx_34"; exon_id "1_195163014_195163040_+"; exonnum "3"; txlen "6176";
1	ENSEMBL114_rn	exon	195163014	195163040	31.6380057077609	+	.	gene_id "ENSRNOG00000074425"; transcript_id "ENSRNOG00000074425_tx_35"; exon_id "1_195163014_195163040_+"; exonnum "3"; txlen "5192";
1	ENSEMBL114_rn	exon	195163014	195163040	31.5762809988502	+	.	gene_id "ENSRNOG00000074425"; transcript_id "ENSRNOG00000074425_tx_36"; exon_id "1_195163014_195163040_+"; exonnum "3"; txlen "6149";
1	ENSEMBL114_rn	exon	195163014	195163040	31.5334152315128	+	.	gene_id "ENSRNOG00000074425"; transcript_id "ENSRNOG00000074425_tx_37"; exon_id "1_195163014_195163040_+"; exonnum "3"; txlen "6110";
1	ENSEMBL114_rn	exon	195163014	195163040	31.2369405663348	+	.	gene_id "ENSRNOG00000074425"; transcript_id "ENSRNOG00000074425_tx_38"; exon_id "1_195163014_195163040_+"; exonnum "3"; txlen "5819";
1	ENSEMBL114_rn	exon	195163014	195163040	31.0492515739265	+	.	gene_id "ENSRNOG00000074425"; transcript_id "ENSRNOG00000074425_tx_39"; exon_id "1_195163014_195163040_+"; exonnum "3"; txlen "5219";
1	ENSEMBL114_rn	exon	195163014	195163040	29.7093945266053	+	.	gene_id "ENSRNOG00000074425"; transcript_id "ENSRNOG00000074425_tx_40"; exon_id "1_195163014_195163040_+"; exonnum "3"; txlen "6080";
1	ENSEMBL114_rn	exon	195163014	195163040	29.0332565745299	+	.	gene_id "ENSRNOG00000074425"; transcript_id "ENSRNOG00000074425_tx_41"; exon_id "1_195163014_195163040_+"; exonnum "3"; txlen "5786";
1	ENSEMBL114_rn	exon	195163014	195163040	27.9312813476557	+	.	gene_id "ENSRNOG00000074425"; transcript_id "ENSRNOG00000074425_tx_42"; exon_id "1_195163014_195163040_+"; exonnum "3"; txlen "5789";
1	ENSEMBL114_rn	exon	195163014	195163040	27.7951892878148	+	.	gene_id "ENSRNOG00000074425"; transcript_id "ENSRNOG00000074425_tx_43"; exon_id "1_195163014_195163040_+"; exonnum "3"; txlen "5756";
1	ENSEMBL114_rn	exon	195163014	195163040	26.8313226897461	+	.	gene_id "ENSRNOG00000074425"; transcript_id "ENSRNOG00000074425_tx_44"; exon_id "1_195163014_195163040_+"; exonnum "3"; txlen "6170";
1	ENSEMBL114_rn	exon	195163014	195163040	26.329362218635	+	.	gene_id "ENSRNOG00000074425"; transcript_id "ENSRNOG00000074425_tx_45"; exon_id "1_195163014_195163040_+"; exonnum "3"; txlen "5846";
1	ENSEMBL114_rn	exon	195163014	195163040	25.232058898511	+	.	gene_id "ENSRNOG00000074425"; transcript_id "ENSRNOG00000074425_tx_46"; exon_id "1_195163014_195163040_+"; exonnum "3"; txlen "6113";
1	ENSEMBL114_rn	exon	195163014	195163040	25.1917137988358	+	.	gene_id "ENSRNOG00000074425"; transcript_id "ENSRNOG00000074425_tx_47"; exon_id "1_195163014_195163040_+"; exonnum "3"; txlen "5813";
1	ENSEMBL114_rn	exon	195163014	195163040	25.0511615887183	+	.	gene_id "ENSRNOG00000074425"; transcript_id "ENSRNOG00000074425_tx_48"; exon_id "1_195163014_195163040_+"; exonnum "3"; txlen "3063";
1	ENSEMBL114_rn	exon	195163014	195163040	80.0845981138143	+	.	gene_id "ENSRNOG00000074425"; transcript_id "ENSRNOG00000074425_tx_5"; exon_id "1_195163014_195163040_+"; exonnum "3"; txlen "3090";
1	ENSEMBL114_rn	exon	195163014	195163040	24.0670515605772	+	.	gene_id "ENSRNOG00000074425"; transcript_id "ENSRNOG00000074425_tx_50"; exon_id "1_195163014_195163040_+"; exonnum "3"; txlen "6137";
1	ENSEMBL114_rn	exon	195163014	195163040	23.6869386186644	+	.	gene_id "ENSRNOG00000074425"; transcript_id "ENSRNOG00000074425_tx_51"; exon_id "1_195163014_195163040_+"; exonnum "3"; txlen "5783";
1	ENSEMBL114_rn	exon	195163014	195163040	22.0711206912149	+	.	gene_id "ENSRNOG00000074425"; transcript_id "ENSRNOG00000074425_tx_52"; exon_id "1_195163014_195163040_+"; exonnum "3"; txlen "6107";
1	ENSEMBL114_rn	exon	195163014	195163040	21.5957807635547	+	.	gene_id "ENSRNOG00000074425"; transcript_id "ENSRNOG00000074425_tx_53"; exon_id "1_195163014_195163040_+"; exonnum "3"; txlen "6140";
1	ENSEMBL114_rn	exon	195163014	195163040	20.3593355077285	+	.	gene_id "ENSRNOG00000074425"; transcript_id "ENSRNOG00000074425_tx_54"; exon_id "1_195163014_195163040_+"; exonnum "3"; txlen "5816";
1	ENSEMBL114_rn	exon	195163014	195163040	20.1868752931915	+	.	gene_id "ENSRNOG00000074425"; transcript_id "ENSRNOG00000074425_tx_55"; exon_id "1_195163014_195163040_+"; exonnum "3"; txlen "4868";
1	ENSEMBL114_rn	exon	195163014	195163040	19.8729318655849	+	.	gene_id "ENSRNOG00000074425"; transcript_id "ENSRNOG00000074425_tx_56"; exon_id "1_195163014_195163040_+"; exonnum "3"; txlen "4044";
1	ENSEMBL114_rn	exon	195163014	195163040	19.3912202748105	+	.	gene_id "ENSRNOG00000074425"; transcript_id "ENSRNOG00000074425_tx_57"; exon_id "1_195163014_195163040_+"; exonnum "3"; txlen "6203";
1	ENSEMBL114_rn	exon	195163014	195163040	18.8704711823872	+	.	gene_id "ENSRNOG00000074425"; transcript_id "ENSRNOG00000074425_tx_58"; exon_id "1_195163014_195163040_+"; exonnum "3"; txlen "5825";
1	ENSEMBL114_rn	exon	195163014	195163040	18.6114094615464	+	.	gene_id "ENSRNOG00000074425"; transcript_id "ENSRNOG00000074425_tx_59"; exon_id "1_195163014_195163040_+"; exonnum "3"; txlen "4017";
1	ENSEMBL114_rn	exon	195163014	195163040	79.2233213313435	+	.	gene_id "ENSRNOG00000074425"; transcript_id "ENSRNOG00000074425_tx_6"; exon_id "1_195163014_195163040_+"; exonnum "3"; txlen "4047";
1	ENSEMBL114_rn	exon	195163014	195163040	18.0733347642626	+	.	gene_id "ENSRNOG00000074425"; transcript_id "ENSRNOG00000074425_tx_60"; exon_id "1_195163014_195163040_+"; exonnum "3"; txlen "5879";
1	ENSEMBL114_rn	exon	195163014	195163040	17.2759054560421	+	.	gene_id "ENSRNOG00000074425"; transcript_id "ENSRNOG00000074425_tx_61"; exon_id "1_195163014_195163040_+"; exonnum "3"; txlen "3693";
1	ENSEMBL114_rn	exon	195163014	195163040	16.1264975578177	+	.	gene_id "ENSRNOG00000074425"; transcript_id "ENSRNOG00000074425_tx_64"; exon_id "1_195163014_195163040_+"; exonnum "3"; txlen "5852";
1	ENSEMBL114_rn	exon	195163014	195163040	15.9123674683756	+	.	gene_id "ENSRNOG00000074425"; transcript_id "ENSRNOG00000074425_tx_65"; exon_id "1_195163014_195163040_+"; exonnum "3"; txlen "3750";
1	ENSEMBL114_rn	exon	195163014	195163040	15.7188395639461	+	.	gene_id "ENSRNOG00000074425"; transcript_id "ENSRNOG00000074425_tx_66"; exon_id "1_195163014_195163040_+"; exonnum "3"; txlen "3720";
1	ENSEMBL114_rn	exon	195163014	195163040	15.3110818753533	+	.	gene_id "ENSRNOG00000074425"; transcript_id "ENSRNOG00000074425_tx_67"; exon_id "1_195163014_195163040_+"; exonnum "3"; txlen "4020";
1	ENSEMBL114_rn	exon	195163014	195163040	15.2510675089981	+	.	gene_id "ENSRNOG00000074425"; transcript_id "ENSRNOG00000074425_tx_68"; exon_id "1_195163014_195163040_+"; exonnum "3"; txlen "5159";
1	ENSEMBL114_rn	exon	195163014	195163040	15.0099139408437	+	.	gene_id "ENSRNOG00000074425"; transcript_id "ENSRNOG00000074425_tx_69"; exon_id "1_195163014_195163040_+"; exonnum "3"; txlen "3043";
1	ENSEMBL114_rn	exon	195163014	195163040	14.6557293531541	+	.	gene_id "ENSRNOG00000074425"; transcript_id "ENSRNOG00000074425_tx_71"; exon_id "1_195163014_195163040_+"; exonnum "3"; txlen "5186";
1	ENSEMBL114_rn	exon	195163014	195163040	13.8219011673797	+	.	gene_id "ENSRNOG00000074425"; transcript_id "ENSRNOG00000074425_tx_73"; exon_id "1_195163014_195163040_+"; exonnum "3"; txlen "6116";
1	ENSEMBL114_rn	exon	195163014	195163040	13.5493595438467	+	.	gene_id "ENSRNOG00000074425"; transcript_id "ENSRNOG00000074425_tx_75"; exon_id "1_195163014_195163040_+"; exonnum "3"; txlen "4895";
1	ENSEMBL114_rn	exon	195163014	195163040	12.7906636905965	+	.	gene_id "ENSRNOG00000074425"; transcript_id "ENSRNOG00000074425_tx_76"; exon_id "1_195163014_195163040_+"; exonnum "3"; txlen "6143";
1	ENSEMBL114_rn	exon	195163014	195163040	12.5369149582693	+	.	gene_id "ENSRNOG00000074425"; transcript_id "ENSRNOG00000074425_tx_77"; exon_id "1_195163014_195163040_+"; exonnum "3"; txlen "4074";
1	ENSEMBL114_rn	exon	195163014	195163040	12.4019440909021	+	.	gene_id "ENSRNOG00000074425"; transcript_id "ENSRNOG00000074425_tx_78"; exon_id "1_195163014_195163040_+"; exonnum "3"; txlen "2739";
1	ENSEMBL114_rn	exon	195163014	195163040	10.645463946835	+	.	gene_id "ENSRNOG00000074425"; transcript_id "ENSRNOG00000074425_tx_80"; exon_id "1_195163014_195163040_+"; exonnum "3"; txlen "3090";
1	ENSEMBL114_rn	exon	195163014	195163040	9.85464793555377	+	.	gene_id "ENSRNOG00000074425"; transcript_id "ENSRNOG00000074425_tx_82"; exon_id "1_195163014_195163040_+"; exonnum "3"; txlen "3696";
1	ENSEMBL114_rn	exon	195163014	195163040	9.50024823511847	+	.	gene_id "ENSRNOG00000074425"; transcript_id "ENSRNOG00000074425_tx_83"; exon_id "1_195163014_195163040_+"; exonnum "3"; txlen "4101";
1	ENSEMBL114_rn	exon	195163014	195163040	9.11490091600339	+	.	gene_id "ENSRNOG00000074425"; transcript_id "ENSRNOG00000074425_tx_84"; exon_id "1_195163014_195163040_+"; exonnum "3"; txlen "3070";
1	ENSEMBL114_rn	exon	195163014	195163040	8.10143056431833	+	.	gene_id "ENSRNOG00000074425"; transcript_id "ENSRNOG00000074425_tx_85"; exon_id "1_195163014_195163040_+"; exonnum "3"; txlen "2719";
1	ENSEMBL114_rn	exon	195163014	195163040	7.96732098449244	+	.	gene_id "ENSRNOG00000074425"; transcript_id "ENSRNOG00000074425_tx_86"; exon_id "1_195163014_195163040_+"; exonnum "3"; txlen "3720";
1	ENSEMBL114_rn	exon	195163014	195163040	7.70912703607038	+	.	gene_id "ENSRNOG00000074425"; transcript_id "ENSRNOG00000074425_tx_88"; exon_id "1_195163014_195163040_+"; exonnum "3"; txlen "3777";
1	ENSEMBL114_rn	exon	195163014	195163040	7.65307477421151	+	.	gene_id "ENSRNOG00000074425"; transcript_id "ENSRNOG00000074425_tx_89"; exon_id "1_195163014_195163040_+"; exonnum "3"; txlen "4047";
1	ENSEMBL114_rn	exon	195163014	195163040	7.50464127647573	+	.	gene_id "ENSRNOG00000074425"; transcript_id "ENSRNOG00000074425_tx_90"; exon_id "1_195163014_195163040_+"; exonnum "3"; txlen "4044";
1	ENSEMBL114_rn	exon	195163014	195163040	6.39887012515567	+	.	gene_id "ENSRNOG00000074425"; transcript_id "ENSRNOG00000074425_tx_94"; exon_id "1_195163014_195163040_+"; exonnum "3"; txlen "5792";
1	ENSEMBL114_rn	exon	195163014	195163040	6.18365800429698	+	.	gene_id "ENSRNOG00000074425"; transcript_id "ENSRNOG00000074425_tx_95"; exon_id "1_195163014_195163040_+"; exonnum "3"; txlen "4835";
1	ENSEMBL114_rn	exon	195163014	195163040	5.70120365027539	+	.	gene_id "ENSRNOG00000074425"; transcript_id "ENSRNOG00000074425_tx_98"; exon_id "1_195163014_195163040_+"; exonnum "3"; txlen "2442";
1	ENSEMBL114_rn	exon	195163014	195163040	5.42348152275539	+	.	gene_id "ENSRNOG00000074425"; transcript_id "ENSRNOG00000074425_tx_99"; exon_id "1_195163014_195163040_+"; exonnum "3"; txlen "4027";
1	ensembl	exon	195163851	195163880	0	+	.	gene_id "ENSRNOG00000074425"; gene_version "1"; transcript_id "ENSRNOT00000027919"; transcript_version "9"; exon_number "4"; gene_source "ensembl"; gene_biotype "protein_coding"; transcript_source "ensembl"; transcript_biotype "protein_coding"; exon_id "ENSRNOE00000762671"; exon_version "1"; tag "Ensembl_canonical";
1	ensembl	CDS	195163851	195163880	0	+	2	gene_id "ENSRNOG00000074425"; gene_version "1"; transcript_id "ENSRNOT00000027919"; transcript_version "9"; exon_number "4"; gene_source "ensembl"; gene_biotype "protein_coding"; transcript_source "ensembl"; transcript_biotype "protein_coding"; protein_id "ENSRNOP00000027919"; protein_version "9"; tag "Ensembl_canonical";
1	ensembl	exon	195163851	195163880	0	+	.	gene_id "ENSRNOG00000074425"; gene_version "1"; transcript_id "ENSRNOT00000093308"; transcript_version "3"; exon_number "4"; gene_source "ensembl"; gene_biotype "protein_coding"; transcript_source "ensembl"; transcript_biotype "protein_coding"; exon_id "ENSRNOE00000762671"; exon_version "1";
1	ensembl	CDS	195163851	195163880	0	+	2	gene_id "ENSRNOG00000074425"; gene_version "1"; transcript_id "ENSRNOT00000093308"; transcript_version "3"; exon_number "4"; gene_source "ensembl"; gene_biotype "protein_coding"; transcript_source "ensembl"; transcript_biotype "protein_coding"; protein_id "ENSRNOP00000076279"; protein_version "3";
1	ensembl	exon	195163851	195163880	0	+	.	gene_id "ENSRNOG00000074425"; gene_version "1"; transcript_id "ENSRNOT00000125373"; transcript_version "1"; exon_number "4"; gene_source "ensembl"; gene_biotype "protein_coding"; transcript_source "ensembl"; transcript_biotype "protein_coding"; exon_id "ENSRNOE00000762671"; exon_version "1";
1	ensembl	CDS	195163851	195163880	0	+	2	gene_id "ENSRNOG00000074425"; gene_version "1"; transcript_id "ENSRNOT00000125373"; transcript_version "1"; exon_number "4"; gene_source "ensembl"; gene_biotype "protein_coding"; transcript_source "ensembl"; transcript_biotype "protein_coding"; protein_id "ENSRNOP00000103592"; protein_version "1";
1	ensembl	exon	195163851	195163880	0	+	.	gene_id "ENSRNOG00000074425"; gene_version "1"; transcript_id "ENSRNOT00000167716"; transcript_version "1"; exon_number "4"; gene_source "ensembl"; gene_biotype "protein_coding"; transcript_source "ensembl"; transcript_biotype "protein_coding"; exon_id "ENSRNOE00000762671"; exon_version "1";
1	ensembl	CDS	195163851	195163880	0	+	2	gene_id "ENSRNOG00000074425"; gene_version "1"; transcript_id "ENSRNOT00000167716"; transcript_version "1"; exon_number "4"; gene_source "ensembl"; gene_biotype "protein_coding"; transcript_source "ensembl"; transcript_biotype "protein_coding"; protein_id "ENSRNOP00000103925"; protein_version "1";
1	ENSEMBL114_rn	exon	195163851	195163880	5.39359308167865	+	.	gene_id "ENSRNOG00000074425"; transcript_id "ENSRNOG00000074425_tx_100"; exon_id "1_195163851_195163880_+"; exonnum "4"; txlen "4034";
1	ENSEMBL114_rn	exon	195163851	195163880	5.34663620516103	+	.	gene_id "ENSRNOG00000074425"; transcript_id "ENSRNOG00000074425_tx_101"; exon_id "1_195163851_195163880_+"; exonnum "4"; txlen "3676";
1	ENSEMBL114_rn	exon	195163851	195163880	5.31077092167331	+	.	gene_id "ENSRNOG00000074425"; transcript_id "ENSRNOG00000074425_tx_102"; exon_id "1_195163851_195163880_+"; exonnum "4"; txlen "6122";
1	ENSEMBL114_rn	exon	195163851	195163880	5.17438071365569	+	.	gene_id "ENSRNOG00000074425"; transcript_id "ENSRNOG00000074425_tx_104"; exon_id "1_195163851_195163880_+"; exonnum "4"; txlen "5819";
1	ENSEMBL114_rn	exon	195163851	195163880	5.05779200770248	+	.	gene_id "ENSRNOG00000074425"; transcript_id "ENSRNOG00000074425_tx_105"; exon_id "1_195163851_195163880_+"; exonnum "4"; txlen "3656";
1	ENSEMBL114_rn	exon	195163851	195163880	4.84890617617686	+	.	gene_id "ENSRNOG00000074425"; transcript_id "ENSRNOG00000074425_tx_106"; exon_id "1_195163851_195163880_+"; exonnum "4"; txlen "5165";
1	ENSEMBL114_rn	exon	195163851	195163880	4.78548141918853	+	.	gene_id "ENSRNOG00000074425"; transcript_id "ENSRNOG00000074425_tx_107"; exon_id "1_195163851_195163880_+"; exonnum "4"; txlen "4004";
1	ENSEMBL114_rn	exon	195163851	195163880	4.54415163328393	+	.	gene_id "ENSRNOG00000074425"; transcript_id "ENSRNOG00000074425_tx_108"; exon_id "1_195163851_195163880_+"; exonnum "4"; txlen "4862";
1	ENSEMBL114_rn	exon	195163851	195163880	4.43149820801471	+	.	gene_id "ENSRNOG00000074425"; transcript_id "ENSRNOG00000074425_tx_109"; exon_id "1_195163851_195163880_+"; exonnum "4"; txlen "3332";
1	ENSEMBL114_rn	exon	195163851	195163880	73.96886647227	+	.	gene_id "ENSRNOG00000074425"; transcript_id "ENSRNOG00000074425_tx_11"; exon_id "1_195163851_195163880_+"; exonnum "4"; txlen "3117";
1	ENSEMBL114_rn	exon	195163851	195163880	4.18057217841191	+	.	gene_id "ENSRNOG00000074425"; transcript_id "ENSRNOG00000074425_tx_111"; exon_id "1_195163851_195163880_+"; exonnum "4"; txlen "4071";
1	ENSEMBL114_rn	exon	195163851	195163880	3.68829947940142	+	.	gene_id "ENSRNOG00000074425"; transcript_id "ENSRNOG00000074425_tx_118"; exon_id "1_195163851_195163880_+"; exonnum "4"; txlen "2766";
1	ENSEMBL114_rn	exon	195163851	195163880	3.62185063690309	+	.	gene_id "ENSRNOG00000074425"; transcript_id "ENSRNOG00000074425_tx_119"; exon_id "1_195163851_195163880_+"; exonnum "4"; txlen "2699";
1	ENSEMBL114_rn	exon	195163851	195163880	3.49547684327588	+	.	gene_id "ENSRNOG00000074425"; transcript_id "ENSRNOG00000074425_tx_122"; exon_id "1_195163851_195163880_+"; exonnum "4"; txlen "3015";
1	ENSEMBL114_rn	exon	195163851	195163880	3.40170648527619	+	.	gene_id "ENSRNOG00000074425"; transcript_id "ENSRNOG00000074425_tx_123"; exon_id "1_195163851_195163880_+"; exonnum "4"; txlen "3042";
1	ENSEMBL114_rn	exon	195163851	195163880	3.33689146095899	+	.	gene_id "ENSRNOG00000074425"; transcript_id "ENSRNOG00000074425_tx_125"; exon_id "1_195163851_195163880_+"; exonnum "4"; txlen "5079";
1	ENSEMBL114_rn	exon	195163851	195163880	3.25469228684972	+	.	gene_id "ENSRNOG00000074425"; transcript_id "ENSRNOG00000074425_tx_126"; exon_id "1_195163851_195163880_+"; exonnum "4"; txlen "3747";
1	ENSEMBL114_rn	exon	195163851	195163880	3.18244095668922	+	.	gene_id "ENSRNOG00000074425"; transcript_id "ENSRNOG00000074425_tx_127"; exon_id "1_195163851_195163880_+"; exonnum "4"; txlen "3723";
1	ENSEMBL114_rn	exon	195163851	195163880	3.17039620696049	+	.	gene_id "ENSRNOG00000074425"; transcript_id "ENSRNOG00000074425_tx_128"; exon_id "1_195163851_195163880_+"; exonnum "4"; txlen "3703";
1	ENSEMBL114_rn	exon	195163851	195163880	3.13953923904828	+	.	gene_id "ENSRNOG00000074425"; transcript_id "ENSRNOG00000074425_tx_130"; exon_id "1_195163851_195163880_+"; exonnum "4"; txlen "2746";
1	ENSEMBL114_rn	exon	195163851	195163880	3.07761532261896	+	.	gene_id "ENSRNOG00000074425"; transcript_id "ENSRNOG00000074425_tx_131"; exon_id "1_195163851_195163880_+"; exonnum "4"; txlen "2375";
1	ENSEMBL114_rn	exon	195163851	195163880	3.06742446666216	+	.	gene_id "ENSRNOG00000074425"; transcript_id "ENSRNOG00000074425_tx_132"; exon_id "1_195163851_195163880_+"; exonnum "4"; txlen "2469";
1	ENSEMBL114_rn	exon	195163851	195163880	3.04155465466384	+	.	gene_id "ENSRNOG00000074425"; transcript_id "ENSRNOG00000074425_tx_133"; exon_id "1_195163851_195163880_+"; exonnum "4"; txlen "3683";
1	ENSEMBL114_rn	exon	195163851	195163880	2.87337316044259	+	.	gene_id "ENSRNOG00000074425"; transcript_id "ENSRNOG00000074425_tx_134"; exon_id "1_195163851_195163880_+"; exonnum "4"; txlen "2058";
1	ENSEMBL114_rn	exon	195163851	195163880	2.87337316044259	+	.	gene_id "ENSRNOG00000074425"; transcript_id "ENSRNOG00000074425_tx_135"; exon_id "1_195163851_195163880_+"; exonnum "4"; txlen "2085";
1	ENSEMBL114_rn	exon	195163851	195163880	2.67366687087398	+	.	gene_id "ENSRNOG00000074425"; transcript_id "ENSRNOG00000074425_tx_137"; exon_id "1_195163851_195163880_+"; exonnum "4"; txlen "4838";
1	ENSEMBL114_rn	exon	195163851	195163880	2.67366687087398	+	.	gene_id "ENSRNOG00000074425"; transcript_id "ENSRNOG00000074425_tx_138"; exon_id "1_195163851_195163880_+"; exonnum "4"; txlen "5162";
1	ENSEMBL114_rn	exon	195163851	195163880	72.2136758454951	+	.	gene_id "ENSRNOG00000074425"; transcript_id "ENSRNOG00000074425_tx_14"; exon_id "1_195163851_195163880_+"; exonnum "4"; txlen "4074";
1	ENSEMBL114_rn	exon	195163851	195163880	2.67366687087398	+	.	gene_id "ENSRNOG00000074425"; transcript_id "ENSRNOG00000074425_tx_141"; exon_id "1_195163851_195163880_+"; exonnum "4"; txlen "4808";
1	ENSEMBL114_rn	exon	195163851	195163880	2.58437597345533	+	.	gene_id "ENSRNOG00000074425"; transcript_id "ENSRNOG00000074425_tx_144"; exon_id "1_195163851_195163880_+"; exonnum "4"; txlen "5172";
1	ENSEMBL114_rn	exon	195163851	195163880	2.19484373610747	+	.	gene_id "ENSRNOG00000074425"; transcript_id "ENSRNOG00000074425_tx_148"; exon_id "1_195163851_195163880_+"; exonnum "4"; txlen "5798";
1	ENSEMBL114_rn	exon	195163851	195163880	2.15250424387892	+	.	gene_id "ENSRNOG00000074425"; transcript_id "ENSRNOG00000074425_tx_150"; exon_id "1_195163851_195163880_+"; exonnum "4"; txlen "6036";
1	ENSEMBL114_rn	exon	195163851	195163880	2.12250995901118	+	.	gene_id "ENSRNOG00000074425"; transcript_id "ENSRNOG00000074425_tx_151"; exon_id "1_195163851_195163880_+"; exonnum "4"; txlen "2726";
1	ENSEMBL114_rn	exon	195163851	195163880	2.10870334646604	+	.	gene_id "ENSRNOG00000074425"; transcript_id "ENSRNOG00000074425_tx_154"; exon_id "1_195163851_195163880_+"; exonnum "4"; txlen "5799";
1	ENSEMBL114_rn	exon	195163851	195163880	2.10166070412136	+	.	gene_id "ENSRNOG00000074425"; transcript_id "ENSRNOG00000074425_tx_155"; exon_id "1_195163851_195163880_+"; exonnum "5"; txlen "6233";
1	ENSEMBL114_rn	exon	195163851	195163880	2.10166070412136	+	.	gene_id "ENSRNOG00000074425"; transcript_id "ENSRNOG00000074425_tx_156"; exon_id "1_195163851_195163880_+"; exonnum "5"; txlen "5909";
1	ENSEMBL114_rn	exon	195163851	195163880	2.08208069304194	+	.	gene_id "ENSRNOG00000074425"; transcript_id "ENSRNOG00000074425_tx_159"; exon_id "1_195163851_195163880_+"; exonnum "4"; txlen "5795";
1	ENSEMBL114_rn	exon	195163851	195163880	67.8021100954508	+	.	gene_id "ENSRNOG00000074425"; transcript_id "ENSRNOG00000074425_tx_16"; exon_id "1_195163851_195163880_+"; exonnum "4"; txlen "2766";
1	ENSEMBL114_rn	exon	195163851	195163880	2.07856795455871	+	.	gene_id "ENSRNOG00000074425"; transcript_id "ENSRNOG00000074425_tx_160"; exon_id "1_195163851_195163880_+"; exonnum "4"; txlen "3649";
1	ENSEMBL114_rn	exon	195163851	195163880	2.05186381956397	+	.	gene_id "ENSRNOG00000074425"; transcript_id "ENSRNOG00000074425_tx_161"; exon_id "1_195163851_195163880_+"; exonnum "4"; txlen "6119";
1	ENSEMBL114_rn	exon	195163851	195163880	2.02059866122771	+	.	gene_id "ENSRNOG00000074425"; transcript_id "ENSRNOG00000074425_tx_162"; exon_id "1_195163851_195163880_+"; exonnum "4"; txlen "6149";
1	ENSEMBL114_rn	exon	195163851	195163880	1.8357707354399	+	.	gene_id "ENSRNOG00000074425"; transcript_id "ENSRNOG00000074425_tx_166"; exon_id "1_195163851_195163880_+"; exonnum "4"; txlen "3016";
1	ENSEMBL114_rn	exon	195163851	195163880	1.80496803119868	+	.	gene_id "ENSRNOG00000074425"; transcript_id "ENSRNOG00000074425_tx_167"; exon_id "1_195163851_195163880_+"; exonnum "4"; txlen "6176";
1	ENSEMBL114_rn	exon	195163851	195163880	1.80496803119868	+	.	gene_id "ENSRNOG00000074425"; transcript_id "ENSRNOG00000074425_tx_168"; exon_id "1_195163851_195163880_+"; exonnum "4"; txlen "5852";
1	ENSEMBL114_rn	exon	195163851	195163880	1.78157156488087	+	.	gene_id "ENSRNOG00000074425"; transcript_id "ENSRNOG00000074425_tx_169"; exon_id "1_195163851_195163880_+"; exonnum "4"; txlen "3973";
1	ENSEMBL114_rn	exon	195163851	195163880	1.75947058673171	+	.	gene_id "ENSRNOG00000074425"; transcript_id "ENSRNOG00000074425_tx_170"; exon_id "1_195163851_195163880_+"; exonnum "4"; txlen "5106";
1	ENSEMBL114_rn	exon	195163851	195163880	1.73924879267415	+	.	gene_id "ENSRNOG00000074425"; transcript_id "ENSRNOG00000074425_tx_171"; exon_id "1_195163851_195163880_+"; exonnum "4"; txlen "3033";
1	ENSEMBL114_rn	exon	195163851	195163880	61.3327217962599	+	.	gene_id "ENSRNOG00000074425"; transcript_id "ENSRNOG00000074425_tx_18"; exon_id "1_195163851_195163880_+"; exonnum "4"; txlen "3723";
1	ENSEMBL114_rn	exon	195163851	195163880	60.3191348377081	+	.	gene_id "ENSRNOG00000074425"; transcript_id "ENSRNOG00000074425_tx_19"; exon_id "1_195163851_195163880_+"; exonnum "4"; txlen "2793";
1	ENSEMBL114_rn	exon	195163851	195163880	59.1752519376219	+	.	gene_id "ENSRNOG00000074425"; transcript_id "ENSRNOG00000074425_tx_21"; exon_id "1_195163851_195163880_+"; exonnum "4"; txlen "3750";
1	ENSEMBL114_rn	exon	195163851	195163880	33.6327717397494	+	.	gene_id "ENSRNOG00000074425"; transcript_id "ENSRNOG00000074425_tx_31"; exon_id "1_195163851_195163880_+"; exonnum "4"; txlen "6143";
1	ENSEMBL114_rn	exon	195163851	195163880	32.4692813292878	+	.	gene_id "ENSRNOG00000074425"; transcript_id "ENSRNOG00000074425_tx_34"; exon_id "1_195163851_195163880_+"; exonnum "4"; txlen "6176";
1	ENSEMBL114_rn	exon	195163851	195163880	31.6380057077609	+	.	gene_id "ENSRNOG00000074425"; transcript_id "ENSRNOG00000074425_tx_35"; exon_id "1_195163851_195163880_+"; exonnum "4"; txlen "5192";
1	ENSEMBL114_rn	exon	195163851	195163880	31.5762809988502	+	.	gene_id "ENSRNOG00000074425"; transcript_id "ENSRNOG00000074425_tx_36"; exon_id "1_195163851_195163880_+"; exonnum "4"; txlen "6149";
1	ENSEMBL114_rn	exon	195163851	195163880	31.5334152315128	+	.	gene_id "ENSRNOG00000074425"; transcript_id "ENSRNOG00000074425_tx_37"; exon_id "1_195163851_195163880_+"; exonnum "4"; txlen "6110";
1	ENSEMBL114_rn	exon	195163851	195163880	31.2369405663348	+	.	gene_id "ENSRNOG00000074425"; transcript_id "ENSRNOG00000074425_tx_38"; exon_id "1_195163851_195163880_+"; exonnum "4"; txlen "5819";
1	ENSEMBL114_rn	exon	195163851	195163880	31.0492515739265	+	.	gene_id "ENSRNOG00000074425"; transcript_id "ENSRNOG00000074425_tx_39"; exon_id "1_195163851_195163880_+"; exonnum "4"; txlen "5219";
1	ENSEMBL114_rn	exon	195163851	195163880	29.7093945266053	+	.	gene_id "ENSRNOG00000074425"; transcript_id "ENSRNOG00000074425_tx_40"; exon_id "1_195163851_195163880_+"; exonnum "4"; txlen "6080";
1	ENSEMBL114_rn	exon	195163851	195163880	29.0332565745299	+	.	gene_id "ENSRNOG00000074425"; transcript_id "ENSRNOG00000074425_tx_41"; exon_id "1_195163851_195163880_+"; exonnum "4"; txlen "5786";
1	ENSEMBL114_rn	exon	195163851	195163880	27.9312813476557	+	.	gene_id "ENSRNOG00000074425"; transcript_id "ENSRNOG00000074425_tx_42"; exon_id "1_195163851_195163880_+"; exonnum "4"; txlen "5789";
1	ENSEMBL114_rn	exon	195163851	195163880	27.7951892878148	+	.	gene_id "ENSRNOG00000074425"; transcript_id "ENSRNOG00000074425_tx_43"; exon_id "1_195163851_195163880_+"; exonnum "4"; txlen "5756";
1	ENSEMBL114_rn	exon	195163851	195163880	26.8313226897461	+	.	gene_id "ENSRNOG00000074425"; transcript_id "ENSRNOG00000074425_tx_44"; exon_id "1_195163851_195163880_+"; exonnum "4"; txlen "6170";
1	ENSEMBL114_rn	exon	195163851	195163880	26.329362218635	+	.	gene_id "ENSRNOG00000074425"; transcript_id "ENSRNOG00000074425_tx_45"; exon_id "1_195163851_195163880_+"; exonnum "4"; txlen "5846";
1	ENSEMBL114_rn	exon	195163851	195163880	25.232058898511	+	.	gene_id "ENSRNOG00000074425"; transcript_id "ENSRNOG00000074425_tx_46"; exon_id "1_195163851_195163880_+"; exonnum "4"; txlen "6113";
1	ENSEMBL114_rn	exon	195163851	195163880	25.1917137988358	+	.	gene_id "ENSRNOG00000074425"; transcript_id "ENSRNOG00000074425_tx_47"; exon_id "1_195163851_195163880_+"; exonnum "4"; txlen "5813";
1	ENSEMBL114_rn	exon	195163851	195163880	25.0511615887183	+	.	gene_id "ENSRNOG00000074425"; transcript_id "ENSRNOG00000074425_tx_48"; exon_id "1_195163851_195163880_+"; exonnum "4"; txlen "3063";
1	ENSEMBL114_rn	exon	195163851	195163880	80.0845981138143	+	.	gene_id "ENSRNOG00000074425"; transcript_id "ENSRNOG00000074425_tx_5"; exon_id "1_195163851_195163880_+"; exonnum "4"; txlen "3090";
1	ENSEMBL114_rn	exon	195163851	195163880	24.0670515605772	+	.	gene_id "ENSRNOG00000074425"; transcript_id "ENSRNOG00000074425_tx_50"; exon_id "1_195163851_195163880_+"; exonnum "4"; txlen "6137";
1	ENSEMBL114_rn	exon	195163851	195163880	23.6869386186644	+	.	gene_id "ENSRNOG00000074425"; transcript_id "ENSRNOG00000074425_tx_51"; exon_id "1_195163851_195163880_+"; exonnum "4"; txlen "5783";
1	ENSEMBL114_rn	exon	195163851	195163880	22.0711206912149	+	.	gene_id "ENSRNOG00000074425"; transcript_id "ENSRNOG00000074425_tx_52"; exon_id "1_195163851_195163880_+"; exonnum "4"; txlen "6107";
1	ENSEMBL114_rn	exon	195163851	195163880	21.5957807635547	+	.	gene_id "ENSRNOG00000074425"; transcript_id "ENSRNOG00000074425_tx_53"; exon_id "1_195163851_195163880_+"; exonnum "4"; txlen "6140";
1	ENSEMBL114_rn	exon	195163851	195163880	20.3593355077285	+	.	gene_id "ENSRNOG00000074425"; transcript_id "ENSRNOG00000074425_tx_54"; exon_id "1_195163851_195163880_+"; exonnum "4"; txlen "5816";
1	ENSEMBL114_rn	exon	195163851	195163880	20.1868752931915	+	.	gene_id "ENSRNOG00000074425"; transcript_id "ENSRNOG00000074425_tx_55"; exon_id "1_195163851_195163880_+"; exonnum "4"; txlen "4868";
1	ENSEMBL114_rn	exon	195163851	195163880	19.8729318655849	+	.	gene_id "ENSRNOG00000074425"; transcript_id "ENSRNOG00000074425_tx_56"; exon_id "1_195163851_195163880_+"; exonnum "4"; txlen "4044";
1	ENSEMBL114_rn	exon	195163851	195163880	19.3912202748105	+	.	gene_id "ENSRNOG00000074425"; transcript_id "ENSRNOG00000074425_tx_57"; exon_id "1_195163851_195163880_+"; exonnum "4"; txlen "6203";
1	ENSEMBL114_rn	exon	195163851	195163880	18.8704711823872	+	.	gene_id "ENSRNOG00000074425"; transcript_id "ENSRNOG00000074425_tx_58"; exon_id "1_195163851_195163880_+"; exonnum "4"; txlen "5825";
1	ENSEMBL114_rn	exon	195163851	195163880	18.6114094615464	+	.	gene_id "ENSRNOG00000074425"; transcript_id "ENSRNOG00000074425_tx_59"; exon_id "1_195163851_195163880_+"; exonnum "4"; txlen "4017";
1	ENSEMBL114_rn	exon	195163851	195163880	79.2233213313435	+	.	gene_id "ENSRNOG00000074425"; transcript_id "ENSRNOG00000074425_tx_6"; exon_id "1_195163851_195163880_+"; exonnum "4"; txlen "4047";
1	ENSEMBL114_rn	exon	195163851	195163880	18.0733347642626	+	.	gene_id "ENSRNOG00000074425"; transcript_id "ENSRNOG00000074425_tx_60"; exon_id "1_195163851_195163880_+"; exonnum "4"; txlen "5879";
1	ENSEMBL114_rn	exon	195163851	195163880	17.2759054560421	+	.	gene_id "ENSRNOG00000074425"; transcript_id "ENSRNOG00000074425_tx_61"; exon_id "1_195163851_195163880_+"; exonnum "4"; txlen "3693";
1	ENSEMBL114_rn	exon	195163851	195163880	16.1264975578177	+	.	gene_id "ENSRNOG00000074425"; transcript_id "ENSRNOG00000074425_tx_64"; exon_id "1_195163851_195163880_+"; exonnum "4"; txlen "5852";
1	ENSEMBL114_rn	exon	195163851	195163880	15.9123674683756	+	.	gene_id "ENSRNOG00000074425"; transcript_id "ENSRNOG00000074425_tx_65"; exon_id "1_195163851_195163880_+"; exonnum "4"; txlen "3750";
1	ENSEMBL114_rn	exon	195163851	195163880	15.7188395639461	+	.	gene_id "ENSRNOG00000074425"; transcript_id "ENSRNOG00000074425_tx_66"; exon_id "1_195163851_195163880_+"; exonnum "4"; txlen "3720";
1	ENSEMBL114_rn	exon	195163851	195163880	15.3110818753533	+	.	gene_id "ENSRNOG00000074425"; transcript_id "ENSRNOG00000074425_tx_67"; exon_id "1_195163851_195163880_+"; exonnum "4"; txlen "4020";
1	ENSEMBL114_rn	exon	195163851	195163880	15.2510675089981	+	.	gene_id "ENSRNOG00000074425"; transcript_id "ENSRNOG00000074425_tx_68"; exon_id "1_195163851_195163880_+"; exonnum "4"; txlen "5159";
1	ENSEMBL114_rn	exon	195163851	195163880	15.0099139408437	+	.	gene_id "ENSRNOG00000074425"; transcript_id "ENSRNOG00000074425_tx_69"; exon_id "1_195163851_195163880_+"; exonnum "4"; txlen "3043";
1	ENSEMBL114_rn	exon	195163851	195163880	14.6557293531541	+	.	gene_id "ENSRNOG00000074425"; transcript_id "ENSRNOG00000074425_tx_71"; exon_id "1_195163851_195163880_+"; exonnum "4"; txlen "5186";
1	ENSEMBL114_rn	exon	195163851	195163880	13.8219011673797	+	.	gene_id "ENSRNOG00000074425"; transcript_id "ENSRNOG00000074425_tx_73"; exon_id "1_195163851_195163880_+"; exonnum "4"; txlen "6116";
1	ENSEMBL114_rn	exon	195163851	195163880	13.5493595438467	+	.	gene_id "ENSRNOG00000074425"; transcript_id "ENSRNOG00000074425_tx_75"; exon_id "1_195163851_195163880_+"; exonnum "4"; txlen "4895";
1	ENSEMBL114_rn	exon	195163851	195163880	12.7906636905965	+	.	gene_id "ENSRNOG00000074425"; transcript_id "ENSRNOG00000074425_tx_76"; exon_id "1_195163851_195163880_+"; exonnum "4"; txlen "6143";
1	ENSEMBL114_rn	exon	195163851	195163880	12.5369149582693	+	.	gene_id "ENSRNOG00000074425"; transcript_id "ENSRNOG00000074425_tx_77"; exon_id "1_195163851_195163880_+"; exonnum "4"; txlen "4074";
1	ENSEMBL114_rn	exon	195163851	195163880	12.4019440909021	+	.	gene_id "ENSRNOG00000074425"; transcript_id "ENSRNOG00000074425_tx_78"; exon_id "1_195163851_195163880_+"; exonnum "4"; txlen "2739";
1	ENSEMBL114_rn	exon	195163851	195163880	10.645463946835	+	.	gene_id "ENSRNOG00000074425"; transcript_id "ENSRNOG00000074425_tx_80"; exon_id "1_195163851_195163880_+"; exonnum "4"; txlen "3090";
1	ENSEMBL114_rn	exon	195163851	195163880	9.85464793555377	+	.	gene_id "ENSRNOG00000074425"; transcript_id "ENSRNOG00000074425_tx_82"; exon_id "1_195163851_195163880_+"; exonnum "4"; txlen "3696";
1	ENSEMBL114_rn	exon	195163851	195163880	9.50024823511847	+	.	gene_id "ENSRNOG00000074425"; transcript_id "ENSRNOG00000074425_tx_83"; exon_id "1_195163851_195163880_+"; exonnum "4"; txlen "4101";
1	ENSEMBL114_rn	exon	195163851	195163880	9.11490091600339	+	.	gene_id "ENSRNOG00000074425"; transcript_id "ENSRNOG00000074425_tx_84"; exon_id "1_195163851_195163880_+"; exonnum "4"; txlen "3070";
1	ENSEMBL114_rn	exon	195163851	195163880	8.10143056431833	+	.	gene_id "ENSRNOG00000074425"; transcript_id "ENSRNOG00000074425_tx_85"; exon_id "1_195163851_195163880_+"; exonnum "4"; txlen "2719";
1	ENSEMBL114_rn	exon	195163851	195163880	7.96732098449244	+	.	gene_id "ENSRNOG00000074425"; transcript_id "ENSRNOG00000074425_tx_86"; exon_id "1_195163851_195163880_+"; exonnum "4"; txlen "3720";
1	ENSEMBL114_rn	exon	195163851	195163880	7.70912703607038	+	.	gene_id "ENSRNOG00000074425"; transcript_id "ENSRNOG00000074425_tx_88"; exon_id "1_195163851_195163880_+"; exonnum "4"; txlen "3777";
1	ENSEMBL114_rn	exon	195163851	195163880	7.65307477421151	+	.	gene_id "ENSRNOG00000074425"; transcript_id "ENSRNOG00000074425_tx_89"; exon_id "1_195163851_195163880_+"; exonnum "4"; txlen "4047";
1	ENSEMBL114_rn	exon	195163851	195163880	7.50464127647573	+	.	gene_id "ENSRNOG00000074425"; transcript_id "ENSRNOG00000074425_tx_90"; exon_id "1_195163851_195163880_+"; exonnum "4"; txlen "4044";
1	ENSEMBL114_rn	exon	195163851	195163880	6.39887012515567	+	.	gene_id "ENSRNOG00000074425"; transcript_id "ENSRNOG00000074425_tx_94"; exon_id "1_195163851_195163880_+"; exonnum "4"; txlen "5792";
1	ENSEMBL114_rn	exon	195163851	195163880	6.18365800429698	+	.	gene_id "ENSRNOG00000074425"; transcript_id "ENSRNOG00000074425_tx_95"; exon_id "1_195163851_195163880_+"; exonnum "4"; txlen "4835";
1	ENSEMBL114_rn	exon	195163851	195163880	5.70120365027539	+	.	gene_id "ENSRNOG00000074425"; transcript_id "ENSRNOG00000074425_tx_98"; exon_id "1_195163851_195163880_+"; exonnum "4"; txlen "2442";
1	ENSEMBL114_rn	exon	195163851	195163880	5.42348152275539	+	.	gene_id "ENSRNOG00000074425"; transcript_id "ENSRNOG00000074425_tx_99"; exon_id "1_195163851_195163880_+"; exonnum "4"; txlen "4027";
1	ensembl	exon	195167920	195168243	0	+	.	gene_id "ENSRNOG00000074425"; gene_version "1"; transcript_id "ENSRNOT00000027919"; transcript_version "9"; exon_number "5"; gene_source "ensembl"; gene_biotype "protein_coding"; transcript_source "ensembl"; transcript_biotype "protein_coding"; exon_id "ENSRNOE00000750692"; exon_version "1"; tag "Ensembl_canonical";
1	ensembl	CDS	195167920	195168243	0	+	2	gene_id "ENSRNOG00000074425"; gene_version "1"; transcript_id "ENSRNOT00000027919"; transcript_version "9"; exon_number "5"; gene_source "ensembl"; gene_biotype "protein_coding"; transcript_source "ensembl"; transcript_biotype "protein_coding"; protein_id "ENSRNOP00000027919"; protein_version "9"; tag "Ensembl_canonical";
1	ensembl	exon	195167920	195168243	0	+	.	gene_id "ENSRNOG00000074425"; gene_version "1"; transcript_id "ENSRNOT00000093308"; transcript_version "3"; exon_number "5"; gene_source "ensembl"; gene_biotype "protein_coding"; transcript_source "ensembl"; transcript_biotype "protein_coding"; exon_id "ENSRNOE00000750692"; exon_version "1";
1	ensembl	CDS	195167920	195168243	0	+	2	gene_id "ENSRNOG00000074425"; gene_version "1"; transcript_id "ENSRNOT00000093308"; transcript_version "3"; exon_number "5"; gene_source "ensembl"; gene_biotype "protein_coding"; transcript_source "ensembl"; transcript_biotype "protein_coding"; protein_id "ENSRNOP00000076279"; protein_version "3";
1	ensembl	exon	195167920	195168243	0	+	.	gene_id "ENSRNOG00000074425"; gene_version "1"; transcript_id "ENSRNOT00000125373"; transcript_version "1"; exon_number "5"; gene_source "ensembl"; gene_biotype "protein_coding"; transcript_source "ensembl"; transcript_biotype "protein_coding"; exon_id "ENSRNOE00000750692"; exon_version "1";
1	ensembl	CDS	195167920	195168243	0	+	2	gene_id "ENSRNOG00000074425"; gene_version "1"; transcript_id "ENSRNOT00000125373"; transcript_version "1"; exon_number "5"; gene_source "ensembl"; gene_biotype "protein_coding"; transcript_source "ensembl"; transcript_biotype "protein_coding"; protein_id "ENSRNOP00000103592"; protein_version "1";
1	ensembl	exon	195167920	195168243	0	+	.	gene_id "ENSRNOG00000074425"; gene_version "1"; transcript_id "ENSRNOT00000167716"; transcript_version "1"; exon_number "5"; gene_source "ensembl"; gene_biotype "protein_coding"; transcript_source "ensembl"; transcript_biotype "protein_coding"; exon_id "ENSRNOE00000750692"; exon_version "1";
1	ensembl	CDS	195167920	195168243	0	+	2	gene_id "ENSRNOG00000074425"; gene_version "1"; transcript_id "ENSRNOT00000167716"; transcript_version "1"; exon_number "5"; gene_source "ensembl"; gene_biotype "protein_coding"; transcript_source "ensembl"; transcript_biotype "protein_coding"; protein_id "ENSRNOP00000103925"; protein_version "1";
1	ENSEMBL114_rn	exon	195167920	195168243	5.39359308167865	+	.	gene_id "ENSRNOG00000074425"; transcript_id "ENSRNOG00000074425_tx_100"; exon_id "1_195167920_195168243_+"; exonnum "5"; txlen "4034";
1	ENSEMBL114_rn	exon	195167920	195168243	5.34663620516103	+	.	gene_id "ENSRNOG00000074425"; transcript_id "ENSRNOG00000074425_tx_101"; exon_id "1_195167920_195168243_+"; exonnum "5"; txlen "3676";
1	ENSEMBL114_rn	exon	195167920	195168243	5.31077092167331	+	.	gene_id "ENSRNOG00000074425"; transcript_id "ENSRNOG00000074425_tx_102"; exon_id "1_195167920_195168243_+"; exonnum "5"; txlen "6122";
1	ENSEMBL114_rn	exon	195167920	195168243	5.17438071365569	+	.	gene_id "ENSRNOG00000074425"; transcript_id "ENSRNOG00000074425_tx_104"; exon_id "1_195167920_195168243_+"; exonnum "5"; txlen "5819";
1	ENSEMBL114_rn	exon	195167920	195168243	5.05779200770248	+	.	gene_id "ENSRNOG00000074425"; transcript_id "ENSRNOG00000074425_tx_105"; exon_id "1_195167920_195168243_+"; exonnum "5"; txlen "3656";
1	ENSEMBL114_rn	exon	195167920	195168243	4.84890617617686	+	.	gene_id "ENSRNOG00000074425"; transcript_id "ENSRNOG00000074425_tx_106"; exon_id "1_195167920_195168243_+"; exonnum "5"; txlen "5165";
1	ENSEMBL114_rn	exon	195167920	195168243	4.78548141918853	+	.	gene_id "ENSRNOG00000074425"; transcript_id "ENSRNOG00000074425_tx_107"; exon_id "1_195167920_195168243_+"; exonnum "5"; txlen "4004";
1	ENSEMBL114_rn	exon	195167920	195168243	4.54415163328393	+	.	gene_id "ENSRNOG00000074425"; transcript_id "ENSRNOG00000074425_tx_108"; exon_id "1_195167920_195168243_+"; exonnum "5"; txlen "4862";
1	ENSEMBL114_rn	exon	195167920	195168243	4.43149820801471	+	.	gene_id "ENSRNOG00000074425"; transcript_id "ENSRNOG00000074425_tx_109"; exon_id "1_195167920_195168243_+"; exonnum "5"; txlen "3332";
1	ENSEMBL114_rn	exon	195167920	195168243	73.96886647227	+	.	gene_id "ENSRNOG00000074425"; transcript_id "ENSRNOG00000074425_tx_11"; exon_id "1_195167920_195168243_+"; exonnum "5"; txlen "3117";
1	ENSEMBL114_rn	exon	195167920	195168243	4.18057217841191	+	.	gene_id "ENSRNOG00000074425"; transcript_id "ENSRNOG00000074425_tx_111"; exon_id "1_195167920_195168243_+"; exonnum "5"; txlen "4071";
1	ENSEMBL114_rn	exon	195167920	195168243	3.68829947940142	+	.	gene_id "ENSRNOG00000074425"; transcript_id "ENSRNOG00000074425_tx_118"; exon_id "1_195167920_195168243_+"; exonnum "5"; txlen "2766";
1	ENSEMBL114_rn	exon	195167920	195168243	3.62185063690309	+	.	gene_id "ENSRNOG00000074425"; transcript_id "ENSRNOG00000074425_tx_119"; exon_id "1_195167920_195168243_+"; exonnum "5"; txlen "2699";
1	ENSEMBL114_rn	exon	195167920	195168243	3.49547684327588	+	.	gene_id "ENSRNOG00000074425"; transcript_id "ENSRNOG00000074425_tx_122"; exon_id "1_195167920_195168243_+"; exonnum "5"; txlen "3015";
1	ENSEMBL114_rn	exon	195167920	195168243	3.40170648527619	+	.	gene_id "ENSRNOG00000074425"; transcript_id "ENSRNOG00000074425_tx_123"; exon_id "1_195167920_195168243_+"; exonnum "5"; txlen "3042";
1	ENSEMBL114_rn	exon	195167920	195168243	3.33689146095899	+	.	gene_id "ENSRNOG00000074425"; transcript_id "ENSRNOG00000074425_tx_125"; exon_id "1_195167920_195168243_+"; exonnum "5"; txlen "5079";
1	ENSEMBL114_rn	exon	195167920	195168243	3.25469228684972	+	.	gene_id "ENSRNOG00000074425"; transcript_id "ENSRNOG00000074425_tx_126"; exon_id "1_195167920_195168243_+"; exonnum "5"; txlen "3747";
1	ENSEMBL114_rn	exon	195167920	195168243	3.18244095668922	+	.	gene_id "ENSRNOG00000074425"; transcript_id "ENSRNOG00000074425_tx_127"; exon_id "1_195167920_195168243_+"; exonnum "5"; txlen "3723";
1	ENSEMBL114_rn	exon	195167920	195168243	3.17039620696049	+	.	gene_id "ENSRNOG00000074425"; transcript_id "ENSRNOG00000074425_tx_128"; exon_id "1_195167920_195168243_+"; exonnum "5"; txlen "3703";
1	ENSEMBL114_rn	exon	195167920	195168243	3.13953923904828	+	.	gene_id "ENSRNOG00000074425"; transcript_id "ENSRNOG00000074425_tx_130"; exon_id "1_195167920_195168243_+"; exonnum "5"; txlen "2746";
1	ENSEMBL114_rn	exon	195167920	195168243	3.07761532261896	+	.	gene_id "ENSRNOG00000074425"; transcript_id "ENSRNOG00000074425_tx_131"; exon_id "1_195167920_195168243_+"; exonnum "5"; txlen "2375";
1	ENSEMBL114_rn	exon	195167920	195168243	3.06742446666216	+	.	gene_id "ENSRNOG00000074425"; transcript_id "ENSRNOG00000074425_tx_132"; exon_id "1_195167920_195168243_+"; exonnum "5"; txlen "2469";
1	ENSEMBL114_rn	exon	195167920	195168243	3.04155465466384	+	.	gene_id "ENSRNOG00000074425"; transcript_id "ENSRNOG00000074425_tx_133"; exon_id "1_195167920_195168243_+"; exonnum "5"; txlen "3683";
1	ENSEMBL114_rn	exon	195167920	195168243	2.87337316044259	+	.	gene_id "ENSRNOG00000074425"; transcript_id "ENSRNOG00000074425_tx_134"; exon_id "1_195167920_195168243_+"; exonnum "5"; txlen "2058";
1	ENSEMBL114_rn	exon	195167920	195168243	2.87337316044259	+	.	gene_id "ENSRNOG00000074425"; transcript_id "ENSRNOG00000074425_tx_135"; exon_id "1_195167920_195168243_+"; exonnum "5"; txlen "2085";
1	ENSEMBL114_rn	exon	195167920	195168243	2.67366687087398	+	.	gene_id "ENSRNOG00000074425"; transcript_id "ENSRNOG00000074425_tx_137"; exon_id "1_195167920_195168243_+"; exonnum "5"; txlen "4838";
1	ENSEMBL114_rn	exon	195167920	195168243	2.67366687087398	+	.	gene_id "ENSRNOG00000074425"; transcript_id "ENSRNOG00000074425_tx_138"; exon_id "1_195167920_195168243_+"; exonnum "5"; txlen "5162";
1	ENSEMBL114_rn	exon	195167920	195168243	72.2136758454951	+	.	gene_id "ENSRNOG00000074425"; transcript_id "ENSRNOG00000074425_tx_14"; exon_id "1_195167920_195168243_+"; exonnum "5"; txlen "4074";
1	ENSEMBL114_rn	exon	195167920	195168243	2.67366687087398	+	.	gene_id "ENSRNOG00000074425"; transcript_id "ENSRNOG00000074425_tx_141"; exon_id "1_195167920_195168243_+"; exonnum "5"; txlen "4808";
1	ENSEMBL114_rn	exon	195167920	195168243	2.58437597345533	+	.	gene_id "ENSRNOG00000074425"; transcript_id "ENSRNOG00000074425_tx_144"; exon_id "1_195167920_195168243_+"; exonnum "5"; txlen "5172";
1	ENSEMBL114_rn	exon	195167920	195168243	2.19484373610747	+	.	gene_id "ENSRNOG00000074425"; transcript_id "ENSRNOG00000074425_tx_148"; exon_id "1_195167920_195168243_+"; exonnum "5"; txlen "5798";
1	ENSEMBL114_rn	exon	195167920	195168243	2.15250424387892	+	.	gene_id "ENSRNOG00000074425"; transcript_id "ENSRNOG00000074425_tx_150"; exon_id "1_195167920_195168243_+"; exonnum "5"; txlen "6036";
1	ENSEMBL114_rn	exon	195167920	195168243	2.12250995901118	+	.	gene_id "ENSRNOG00000074425"; transcript_id "ENSRNOG00000074425_tx_151"; exon_id "1_195167920_195168243_+"; exonnum "5"; txlen "2726";
1	ENSEMBL114_rn	exon	195167920	195168243	2.10870334646604	+	.	gene_id "ENSRNOG00000074425"; transcript_id "ENSRNOG00000074425_tx_154"; exon_id "1_195167920_195168243_+"; exonnum "5"; txlen "5799";
1	ENSEMBL114_rn	exon	195167920	195168243	2.10166070412136	+	.	gene_id "ENSRNOG00000074425"; transcript_id "ENSRNOG00000074425_tx_155"; exon_id "1_195167920_195168243_+"; exonnum "6"; txlen "6233";
1	ENSEMBL114_rn	exon	195167920	195168243	2.10166070412136	+	.	gene_id "ENSRNOG00000074425"; transcript_id "ENSRNOG00000074425_tx_156"; exon_id "1_195167920_195168243_+"; exonnum "6"; txlen "5909";
1	ENSEMBL114_rn	exon	195167920	195168243	2.08208069304194	+	.	gene_id "ENSRNOG00000074425"; transcript_id "ENSRNOG00000074425_tx_159"; exon_id "1_195167920_195168243_+"; exonnum "5"; txlen "5795";
1	ENSEMBL114_rn	exon	195167920	195168243	67.8021100954508	+	.	gene_id "ENSRNOG00000074425"; transcript_id "ENSRNOG00000074425_tx_16"; exon_id "1_195167920_195168243_+"; exonnum "5"; txlen "2766";
1	ENSEMBL114_rn	exon	195167920	195168243	2.07856795455871	+	.	gene_id "ENSRNOG00000074425"; transcript_id "ENSRNOG00000074425_tx_160"; exon_id "1_195167920_195168243_+"; exonnum "5"; txlen "3649";
1	ENSEMBL114_rn	exon	195167920	195168243	2.05186381956397	+	.	gene_id "ENSRNOG00000074425"; transcript_id "ENSRNOG00000074425_tx_161"; exon_id "1_195167920_195168243_+"; exonnum "5"; txlen "6119";
1	ENSEMBL114_rn	exon	195167920	195168243	2.02059866122771	+	.	gene_id "ENSRNOG00000074425"; transcript_id "ENSRNOG00000074425_tx_162"; exon_id "1_195167920_195168243_+"; exonnum "5"; txlen "6149";
1	ENSEMBL114_rn	exon	195167920	195168243	1.8357707354399	+	.	gene_id "ENSRNOG00000074425"; transcript_id "ENSRNOG00000074425_tx_166"; exon_id "1_195167920_195168243_+"; exonnum "5"; txlen "3016";
1	ENSEMBL114_rn	exon	195167920	195168243	1.80496803119868	+	.	gene_id "ENSRNOG00000074425"; transcript_id "ENSRNOG00000074425_tx_167"; exon_id "1_195167920_195168243_+"; exonnum "5"; txlen "6176";
1	ENSEMBL114_rn	exon	195167920	195168243	1.80496803119868	+	.	gene_id "ENSRNOG00000074425"; transcript_id "ENSRNOG00000074425_tx_168"; exon_id "1_195167920_195168243_+"; exonnum "5"; txlen "5852";
1	ENSEMBL114_rn	exon	195167920	195168243	1.78157156488087	+	.	gene_id "ENSRNOG00000074425"; transcript_id "ENSRNOG00000074425_tx_169"; exon_id "1_195167920_195168243_+"; exonnum "5"; txlen "3973";
1	ENSEMBL114_rn	exon	195167920	195168243	1.75947058673171	+	.	gene_id "ENSRNOG00000074425"; transcript_id "ENSRNOG00000074425_tx_170"; exon_id "1_195167920_195168243_+"; exonnum "5"; txlen "5106";
1	ENSEMBL114_rn	exon	195167920	195168243	1.73924879267415	+	.	gene_id "ENSRNOG00000074425"; transcript_id "ENSRNOG00000074425_tx_171"; exon_id "1_195167920_195168243_+"; exonnum "5"; txlen "3033";
1	ENSEMBL114_rn	exon	195167920	195168243	61.3327217962599	+	.	gene_id "ENSRNOG00000074425"; transcript_id "ENSRNOG00000074425_tx_18"; exon_id "1_195167920_195168243_+"; exonnum "5"; txlen "3723";
1	ENSEMBL114_rn	exon	195167920	195168243	60.3191348377081	+	.	gene_id "ENSRNOG00000074425"; transcript_id "ENSRNOG00000074425_tx_19"; exon_id "1_195167920_195168243_+"; exonnum "5"; txlen "2793";
1	ENSEMBL114_rn	exon	195167920	195168243	59.1752519376219	+	.	gene_id "ENSRNOG00000074425"; transcript_id "ENSRNOG00000074425_tx_21"; exon_id "1_195167920_195168243_+"; exonnum "5"; txlen "3750";
1	ENSEMBL114_rn	exon	195167920	195168243	33.6327717397494	+	.	gene_id "ENSRNOG00000074425"; transcript_id "ENSRNOG00000074425_tx_31"; exon_id "1_195167920_195168243_+"; exonnum "5"; txlen "6143";
1	ENSEMBL114_rn	exon	195167920	195168243	32.4692813292878	+	.	gene_id "ENSRNOG00000074425"; transcript_id "ENSRNOG00000074425_tx_34"; exon_id "1_195167920_195168243_+"; exonnum "5"; txlen "6176";
1	ENSEMBL114_rn	exon	195167920	195168243	31.6380057077609	+	.	gene_id "ENSRNOG00000074425"; transcript_id "ENSRNOG00000074425_tx_35"; exon_id "1_195167920_195168243_+"; exonnum "5"; txlen "5192";
1	ENSEMBL114_rn	exon	195167920	195168243	31.5762809988502	+	.	gene_id "ENSRNOG00000074425"; transcript_id "ENSRNOG00000074425_tx_36"; exon_id "1_195167920_195168243_+"; exonnum "5"; txlen "6149";
1	ENSEMBL114_rn	exon	195167920	195168243	31.5334152315128	+	.	gene_id "ENSRNOG00000074425"; transcript_id "ENSRNOG00000074425_tx_37"; exon_id "1_195167920_195168243_+"; exonnum "5"; txlen "6110";
1	ENSEMBL114_rn	exon	195167920	195168243	31.2369405663348	+	.	gene_id "ENSRNOG00000074425"; transcript_id "ENSRNOG00000074425_tx_38"; exon_id "1_195167920_195168243_+"; exonnum "5"; txlen "5819";
1	ENSEMBL114_rn	exon	195167920	195168243	31.0492515739265	+	.	gene_id "ENSRNOG00000074425"; transcript_id "ENSRNOG00000074425_tx_39"; exon_id "1_195167920_195168243_+"; exonnum "5"; txlen "5219";
1	ENSEMBL114_rn	exon	195167920	195168243	29.7093945266053	+	.	gene_id "ENSRNOG00000074425"; transcript_id "ENSRNOG00000074425_tx_40"; exon_id "1_195167920_195168243_+"; exonnum "5"; txlen "6080";
1	ENSEMBL114_rn	exon	195167920	195168243	29.0332565745299	+	.	gene_id "ENSRNOG00000074425"; transcript_id "ENSRNOG00000074425_tx_41"; exon_id "1_195167920_195168243_+"; exonnum "5"; txlen "5786";
1	ENSEMBL114_rn	exon	195167920	195168243	27.9312813476557	+	.	gene_id "ENSRNOG00000074425"; transcript_id "ENSRNOG00000074425_tx_42"; exon_id "1_195167920_195168243_+"; exonnum "5"; txlen "5789";
1	ENSEMBL114_rn	exon	195167920	195168243	27.7951892878148	+	.	gene_id "ENSRNOG00000074425"; transcript_id "ENSRNOG00000074425_tx_43"; exon_id "1_195167920_195168243_+"; exonnum "5"; txlen "5756";
1	ENSEMBL114_rn	exon	195167920	195168243	26.8313226897461	+	.	gene_id "ENSRNOG00000074425"; transcript_id "ENSRNOG00000074425_tx_44"; exon_id "1_195167920_195168243_+"; exonnum "5"; txlen "6170";
1	ENSEMBL114_rn	exon	195167920	195168243	26.329362218635	+	.	gene_id "ENSRNOG00000074425"; transcript_id "ENSRNOG00000074425_tx_45"; exon_id "1_195167920_195168243_+"; exonnum "5"; txlen "5846";
1	ENSEMBL114_rn	exon	195167920	195168243	25.232058898511	+	.	gene_id "ENSRNOG00000074425"; transcript_id "ENSRNOG00000074425_tx_46"; exon_id "1_195167920_195168243_+"; exonnum "5"; txlen "6113";
1	ENSEMBL114_rn	exon	195167920	195168243	25.1917137988358	+	.	gene_id "ENSRNOG00000074425"; transcript_id "ENSRNOG00000074425_tx_47"; exon_id "1_195167920_195168243_+"; exonnum "5"; txlen "5813";
1	ENSEMBL114_rn	exon	195167920	195168243	25.0511615887183	+	.	gene_id "ENSRNOG00000074425"; transcript_id "ENSRNOG00000074425_tx_48"; exon_id "1_195167920_195168243_+"; exonnum "5"; txlen "3063";
1	ENSEMBL114_rn	exon	195167920	195168243	80.0845981138143	+	.	gene_id "ENSRNOG00000074425"; transcript_id "ENSRNOG00000074425_tx_5"; exon_id "1_195167920_195168243_+"; exonnum "5"; txlen "3090";
1	ENSEMBL114_rn	exon	195167920	195168243	24.0670515605772	+	.	gene_id "ENSRNOG00000074425"; transcript_id "ENSRNOG00000074425_tx_50"; exon_id "1_195167920_195168243_+"; exonnum "5"; txlen "6137";
1	ENSEMBL114_rn	exon	195167920	195168243	23.6869386186644	+	.	gene_id "ENSRNOG00000074425"; transcript_id "ENSRNOG00000074425_tx_51"; exon_id "1_195167920_195168243_+"; exonnum "5"; txlen "5783";
1	ENSEMBL114_rn	exon	195167920	195168243	22.0711206912149	+	.	gene_id "ENSRNOG00000074425"; transcript_id "ENSRNOG00000074425_tx_52"; exon_id "1_195167920_195168243_+"; exonnum "5"; txlen "6107";
1	ENSEMBL114_rn	exon	195167920	195168243	21.5957807635547	+	.	gene_id "ENSRNOG00000074425"; transcript_id "ENSRNOG00000074425_tx_53"; exon_id "1_195167920_195168243_+"; exonnum "5"; txlen "6140";
1	ENSEMBL114_rn	exon	195167920	195168243	20.3593355077285	+	.	gene_id "ENSRNOG00000074425"; transcript_id "ENSRNOG00000074425_tx_54"; exon_id "1_195167920_195168243_+"; exonnum "5"; txlen "5816";
1	ENSEMBL114_rn	exon	195167920	195168243	20.1868752931915	+	.	gene_id "ENSRNOG00000074425"; transcript_id "ENSRNOG00000074425_tx_55"; exon_id "1_195167920_195168243_+"; exonnum "5"; txlen "4868";
1	ENSEMBL114_rn	exon	195167920	195168243	19.8729318655849	+	.	gene_id "ENSRNOG00000074425"; transcript_id "ENSRNOG00000074425_tx_56"; exon_id "1_195167920_195168243_+"; exonnum "5"; txlen "4044";
1	ENSEMBL114_rn	exon	195167920	195168243	19.3912202748105	+	.	gene_id "ENSRNOG00000074425"; transcript_id "ENSRNOG00000074425_tx_57"; exon_id "1_195167920_195168243_+"; exonnum "5"; txlen "6203";
1	ENSEMBL114_rn	exon	195167920	195168243	18.8704711823872	+	.	gene_id "ENSRNOG00000074425"; transcript_id "ENSRNOG00000074425_tx_58"; exon_id "1_195167920_195168243_+"; exonnum "5"; txlen "5825";
1	ENSEMBL114_rn	exon	195167920	195168243	18.6114094615464	+	.	gene_id "ENSRNOG00000074425"; transcript_id "ENSRNOG00000074425_tx_59"; exon_id "1_195167920_195168243_+"; exonnum "5"; txlen "4017";
1	ENSEMBL114_rn	exon	195167920	195168243	79.2233213313435	+	.	gene_id "ENSRNOG00000074425"; transcript_id "ENSRNOG00000074425_tx_6"; exon_id "1_195167920_195168243_+"; exonnum "5"; txlen "4047";
1	ENSEMBL114_rn	exon	195167920	195168243	18.0733347642626	+	.	gene_id "ENSRNOG00000074425"; transcript_id "ENSRNOG00000074425_tx_60"; exon_id "1_195167920_195168243_+"; exonnum "5"; txlen "5879";
1	ENSEMBL114_rn	exon	195167920	195168243	17.2759054560421	+	.	gene_id "ENSRNOG00000074425"; transcript_id "ENSRNOG00000074425_tx_61"; exon_id "1_195167920_195168243_+"; exonnum "5"; txlen "3693";
1	ENSEMBL114_rn	exon	195167920	195168243	16.1264975578177	+	.	gene_id "ENSRNOG00000074425"; transcript_id "ENSRNOG00000074425_tx_64"; exon_id "1_195167920_195168243_+"; exonnum "5"; txlen "5852";
1	ENSEMBL114_rn	exon	195167920	195168243	15.9123674683756	+	.	gene_id "ENSRNOG00000074425"; transcript_id "ENSRNOG00000074425_tx_65"; exon_id "1_195167920_195168243_+"; exonnum "5"; txlen "3750";
1	ENSEMBL114_rn	exon	195167920	195168243	15.7188395639461	+	.	gene_id "ENSRNOG00000074425"; transcript_id "ENSRNOG00000074425_tx_66"; exon_id "1_195167920_195168243_+"; exonnum "5"; txlen "3720";
1	ENSEMBL114_rn	exon	195167920	195168243	15.3110818753533	+	.	gene_id "ENSRNOG00000074425"; transcript_id "ENSRNOG00000074425_tx_67"; exon_id "1_195167920_195168243_+"; exonnum "5"; txlen "4020";
1	ENSEMBL114_rn	exon	195167920	195168243	15.2510675089981	+	.	gene_id "ENSRNOG00000074425"; transcript_id "ENSRNOG00000074425_tx_68"; exon_id "1_195167920_195168243_+"; exonnum "5"; txlen "5159";
1	ENSEMBL114_rn	exon	195167920	195168243	15.0099139408437	+	.	gene_id "ENSRNOG00000074425"; transcript_id "ENSRNOG00000074425_tx_69"; exon_id "1_195167920_195168243_+"; exonnum "5"; txlen "3043";
1	ENSEMBL114_rn	exon	195167920	195168243	14.6557293531541	+	.	gene_id "ENSRNOG00000074425"; transcript_id "ENSRNOG00000074425_tx_71"; exon_id "1_195167920_195168243_+"; exonnum "5"; txlen "5186";
1	ENSEMBL114_rn	exon	195167920	195168243	13.8219011673797	+	.	gene_id "ENSRNOG00000074425"; transcript_id "ENSRNOG00000074425_tx_73"; exon_id "1_195167920_195168243_+"; exonnum "5"; txlen "6116";
1	ENSEMBL114_rn	exon	195167920	195168243	13.5493595438467	+	.	gene_id "ENSRNOG00000074425"; transcript_id "ENSRNOG00000074425_tx_75"; exon_id "1_195167920_195168243_+"; exonnum "5"; txlen "4895";
1	ENSEMBL114_rn	exon	195167920	195168243	12.7906636905965	+	.	gene_id "ENSRNOG00000074425"; transcript_id "ENSRNOG00000074425_tx_76"; exon_id "1_195167920_195168243_+"; exonnum "5"; txlen "6143";
1	ENSEMBL114_rn	exon	195167920	195168243	12.5369149582693	+	.	gene_id "ENSRNOG00000074425"; transcript_id "ENSRNOG00000074425_tx_77"; exon_id "1_195167920_195168243_+"; exonnum "5"; txlen "4074";
1	ENSEMBL114_rn	exon	195167920	195168243	12.4019440909021	+	.	gene_id "ENSRNOG00000074425"; transcript_id "ENSRNOG00000074425_tx_78"; exon_id "1_195167920_195168243_+"; exonnum "5"; txlen "2739";
1	ENSEMBL114_rn	exon	195167920	195168243	10.645463946835	+	.	gene_id "ENSRNOG00000074425"; transcript_id "ENSRNOG00000074425_tx_80"; exon_id "1_195167920_195168243_+"; exonnum "5"; txlen "3090";
1	ENSEMBL114_rn	exon	195167920	195168243	9.85464793555377	+	.	gene_id "ENSRNOG00000074425"; transcript_id "ENSRNOG00000074425_tx_82"; exon_id "1_195167920_195168243_+"; exonnum "5"; txlen "3696";
1	ENSEMBL114_rn	exon	195167920	195168243	9.50024823511847	+	.	gene_id "ENSRNOG00000074425"; transcript_id "ENSRNOG00000074425_tx_83"; exon_id "1_195167920_195168243_+"; exonnum "5"; txlen "4101";
1	ENSEMBL114_rn	exon	195167920	195168243	9.11490091600339	+	.	gene_id "ENSRNOG00000074425"; transcript_id "ENSRNOG00000074425_tx_84"; exon_id "1_195167920_195168243_+"; exonnum "5"; txlen "3070";
1	ENSEMBL114_rn	exon	195167920	195168243	8.10143056431833	+	.	gene_id "ENSRNOG00000074425"; transcript_id "ENSRNOG00000074425_tx_85"; exon_id "1_195167920_195168243_+"; exonnum "5"; txlen "2719";
1	ENSEMBL114_rn	exon	195167920	195168243	7.96732098449244	+	.	gene_id "ENSRNOG00000074425"; transcript_id "ENSRNOG00000074425_tx_86"; exon_id "1_195167920_195168243_+"; exonnum "5"; txlen "3720";
1	ENSEMBL114_rn	exon	195167920	195168243	7.70912703607038	+	.	gene_id "ENSRNOG00000074425"; transcript_id "ENSRNOG00000074425_tx_88"; exon_id "1_195167920_195168243_+"; exonnum "5"; txlen "3777";
1	ENSEMBL114_rn	exon	195167920	195168243	7.65307477421151	+	.	gene_id "ENSRNOG00000074425"; transcript_id "ENSRNOG00000074425_tx_89"; exon_id "1_195167920_195168243_+"; exonnum "5"; txlen "4047";
1	ENSEMBL114_rn	exon	195167920	195168243	7.50464127647573	+	.	gene_id "ENSRNOG00000074425"; transcript_id "ENSRNOG00000074425_tx_90"; exon_id "1_195167920_195168243_+"; exonnum "5"; txlen "4044";
1	ENSEMBL114_rn	exon	195167920	195168243	6.39887012515567	+	.	gene_id "ENSRNOG00000074425"; transcript_id "ENSRNOG00000074425_tx_94"; exon_id "1_195167920_195168243_+"; exonnum "5"; txlen "5792";
1	ENSEMBL114_rn	exon	195167920	195168243	6.18365800429698	+	.	gene_id "ENSRNOG00000074425"; transcript_id "ENSRNOG00000074425_tx_95"; exon_id "1_195167920_195168243_+"; exonnum "5"; txlen "4835";
1	ENSEMBL114_rn	exon	195167920	195168243	5.70120365027539	+	.	gene_id "ENSRNOG00000074425"; transcript_id "ENSRNOG00000074425_tx_98"; exon_id "1_195167920_195168243_+"; exonnum "5"; txlen "2442";
1	ENSEMBL114_rn	exon	195167920	195168243	5.42348152275539	+	.	gene_id "ENSRNOG00000074425"; transcript_id "ENSRNOG00000074425_tx_99"; exon_id "1_195167920_195168243_+"; exonnum "5"; txlen "4027";
1	ensembl	exon	195170525	195170848	0	+	.	gene_id "ENSRNOG00000074425"; gene_version "1"; transcript_id "ENSRNOT00000027919"; transcript_version "9"; exon_number "6"; gene_source "ensembl"; gene_biotype "protein_coding"; transcript_source "ensembl"; transcript_biotype "protein_coding"; exon_id "ENSRNOE00000656936"; exon_version "1"; tag "Ensembl_canonical";
1	ensembl	CDS	195170525	195170848	0	+	2	gene_id "ENSRNOG00000074425"; gene_version "1"; transcript_id "ENSRNOT00000027919"; transcript_version "9"; exon_number "6"; gene_source "ensembl"; gene_biotype "protein_coding"; transcript_source "ensembl"; transcript_biotype "protein_coding"; protein_id "ENSRNOP00000027919"; protein_version "9"; tag "Ensembl_canonical";
1	ensembl	exon	195170525	195170848	0	+	.	gene_id "ENSRNOG00000074425"; gene_version "1"; transcript_id "ENSRNOT00000093308"; transcript_version "3"; exon_number "6"; gene_source "ensembl"; gene_biotype "protein_coding"; transcript_source "ensembl"; transcript_biotype "protein_coding"; exon_id "ENSRNOE00000656936"; exon_version "1";
1	ensembl	CDS	195170525	195170848	0	+	2	gene_id "ENSRNOG00000074425"; gene_version "1"; transcript_id "ENSRNOT00000093308"; transcript_version "3"; exon_number "6"; gene_source "ensembl"; gene_biotype "protein_coding"; transcript_source "ensembl"; transcript_biotype "protein_coding"; protein_id "ENSRNOP00000076279"; protein_version "3";
1	ensembl	exon	195170525	195170848	0	+	.	gene_id "ENSRNOG00000074425"; gene_version "1"; transcript_id "ENSRNOT00000125373"; transcript_version "1"; exon_number "6"; gene_source "ensembl"; gene_biotype "protein_coding"; transcript_source "ensembl"; transcript_biotype "protein_coding"; exon_id "ENSRNOE00000656936"; exon_version "1";
1	ensembl	CDS	195170525	195170848	0	+	2	gene_id "ENSRNOG00000074425"; gene_version "1"; transcript_id "ENSRNOT00000125373"; transcript_version "1"; exon_number "6"; gene_source "ensembl"; gene_biotype "protein_coding"; transcript_source "ensembl"; transcript_biotype "protein_coding"; protein_id "ENSRNOP00000103592"; protein_version "1";
1	ENSEMBL114_rn	exon	195170525	195170848	5.39359308167865	+	.	gene_id "ENSRNOG00000074425"; transcript_id "ENSRNOG00000074425_tx_100"; exon_id "1_195170525_195170848_+"; exonnum "6"; txlen "4034";
1	ENSEMBL114_rn	exon	195170525	195170848	5.34663620516103	+	.	gene_id "ENSRNOG00000074425"; transcript_id "ENSRNOG00000074425_tx_101"; exon_id "1_195170525_195170848_+"; exonnum "6"; txlen "3676";
1	ENSEMBL114_rn	exon	195170525	195170848	5.31077092167331	+	.	gene_id "ENSRNOG00000074425"; transcript_id "ENSRNOG00000074425_tx_102"; exon_id "1_195170525_195170848_+"; exonnum "6"; txlen "6122";
1	ENSEMBL114_rn	exon	195170525	195170848	5.17438071365569	+	.	gene_id "ENSRNOG00000074425"; transcript_id "ENSRNOG00000074425_tx_104"; exon_id "1_195170525_195170848_+"; exonnum "6"; txlen "5819";
1	ENSEMBL114_rn	exon	195170525	195170848	5.05779200770248	+	.	gene_id "ENSRNOG00000074425"; transcript_id "ENSRNOG00000074425_tx_105"; exon_id "1_195170525_195170848_+"; exonnum "6"; txlen "3656";
1	ENSEMBL114_rn	exon	195170525	195170848	4.78548141918853	+	.	gene_id "ENSRNOG00000074425"; transcript_id "ENSRNOG00000074425_tx_107"; exon_id "1_195170525_195170848_+"; exonnum "6"; txlen "4004";
1	ENSEMBL114_rn	exon	195170525	195170848	4.43149820801471	+	.	gene_id "ENSRNOG00000074425"; transcript_id "ENSRNOG00000074425_tx_109"; exon_id "1_195170525_195170848_+"; exonnum "6"; txlen "3332";
1	ENSEMBL114_rn	exon	195170525	195170848	4.18057217841191	+	.	gene_id "ENSRNOG00000074425"; transcript_id "ENSRNOG00000074425_tx_111"; exon_id "1_195170525_195170848_+"; exonnum "6"; txlen "4071";
1	ENSEMBL114_rn	exon	195170525	195170848	3.49547684327588	+	.	gene_id "ENSRNOG00000074425"; transcript_id "ENSRNOG00000074425_tx_122"; exon_id "1_195170525_195170848_+"; exonnum "6"; txlen "3015";
1	ENSEMBL114_rn	exon	195170525	195170848	3.40170648527619	+	.	gene_id "ENSRNOG00000074425"; transcript_id "ENSRNOG00000074425_tx_123"; exon_id "1_195170525_195170848_+"; exonnum "6"; txlen "3042";
1	ENSEMBL114_rn	exon	195170525	195170848	3.25469228684972	+	.	gene_id "ENSRNOG00000074425"; transcript_id "ENSRNOG00000074425_tx_126"; exon_id "1_195170525_195170848_+"; exonnum "6"; txlen "3747";
1	ENSEMBL114_rn	exon	195170525	195170848	3.18244095668922	+	.	gene_id "ENSRNOG00000074425"; transcript_id "ENSRNOG00000074425_tx_127"; exon_id "1_195170525_195170848_+"; exonnum "6"; txlen "3723";
1	ENSEMBL114_rn	exon	195170525	195170848	3.17039620696049	+	.	gene_id "ENSRNOG00000074425"; transcript_id "ENSRNOG00000074425_tx_128"; exon_id "1_195170525_195170848_+"; exonnum "6"; txlen "3703";
1	ENSEMBL114_rn	exon	195170525	195170848	3.06742446666216	+	.	gene_id "ENSRNOG00000074425"; transcript_id "ENSRNOG00000074425_tx_132"; exon_id "1_195170525_195170848_+"; exonnum "6"; txlen "2469";
1	ENSEMBL114_rn	exon	195170525	195170848	3.04155465466384	+	.	gene_id "ENSRNOG00000074425"; transcript_id "ENSRNOG00000074425_tx_133"; exon_id "1_195170525_195170848_+"; exonnum "6"; txlen "3683";
1	ENSEMBL114_rn	exon	195170525	195170848	2.67366687087398	+	.	gene_id "ENSRNOG00000074425"; transcript_id "ENSRNOG00000074425_tx_137"; exon_id "1_195170525_195170848_+"; exonnum "6"; txlen "4838";
1	ENSEMBL114_rn	exon	195170525	195170848	2.67366687087398	+	.	gene_id "ENSRNOG00000074425"; transcript_id "ENSRNOG00000074425_tx_138"; exon_id "1_195170525_195170848_+"; exonnum "6"; txlen "5162";
1	ENSEMBL114_rn	exon	195170525	195170848	72.2136758454951	+	.	gene_id "ENSRNOG00000074425"; transcript_id "ENSRNOG00000074425_tx_14"; exon_id "1_195170525_195170848_+"; exonnum "6"; txlen "4074";
1	ENSEMBL114_rn	exon	195170525	195170848	2.67366687087398	+	.	gene_id "ENSRNOG00000074425"; transcript_id "ENSRNOG00000074425_tx_141"; exon_id "1_195170525_195170848_+"; exonnum "6"; txlen "4808";
1	ENSEMBL114_rn	exon	195170525	195170848	2.19484373610747	+	.	gene_id "ENSRNOG00000074425"; transcript_id "ENSRNOG00000074425_tx_148"; exon_id "1_195170525_195170848_+"; exonnum "6"; txlen "5798";
1	ENSEMBL114_rn	exon	195170525	195170848	2.15250424387892	+	.	gene_id "ENSRNOG00000074425"; transcript_id "ENSRNOG00000074425_tx_150"; exon_id "1_195170525_195170848_+"; exonnum "6"; txlen "6036";
1	ENSEMBL114_rn	exon	195170525	195170848	2.10870334646604	+	.	gene_id "ENSRNOG00000074425"; transcript_id "ENSRNOG00000074425_tx_154"; exon_id "1_195170525_195170848_+"; exonnum "6"; txlen "5799";
1	ENSEMBL114_rn	exon	195170525	195170848	2.10166070412136	+	.	gene_id "ENSRNOG00000074425"; transcript_id "ENSRNOG00000074425_tx_155"; exon_id "1_195170525_195170848_+"; exonnum "7"; txlen "6233";
1	ENSEMBL114_rn	exon	195170525	195170848	2.10166070412136	+	.	gene_id "ENSRNOG00000074425"; transcript_id "ENSRNOG00000074425_tx_156"; exon_id "1_195170525_195170848_+"; exonnum "7"; txlen "5909";
1	ENSEMBL114_rn	exon	195170525	195170848	2.08208069304194	+	.	gene_id "ENSRNOG00000074425"; transcript_id "ENSRNOG00000074425_tx_159"; exon_id "1_195170525_195170848_+"; exonnum "6"; txlen "5795";
1	ENSEMBL114_rn	exon	195170525	195170848	2.07856795455871	+	.	gene_id "ENSRNOG00000074425"; transcript_id "ENSRNOG00000074425_tx_160"; exon_id "1_195170525_195170848_+"; exonnum "6"; txlen "3649";
1	ENSEMBL114_rn	exon	195170525	195170848	2.05186381956397	+	.	gene_id "ENSRNOG00000074425"; transcript_id "ENSRNOG00000074425_tx_161"; exon_id "1_195170525_195170848_+"; exonnum "6"; txlen "6119";
1	ENSEMBL114_rn	exon	195170525	195170848	2.02059866122771	+	.	gene_id "ENSRNOG00000074425"; transcript_id "ENSRNOG00000074425_tx_162"; exon_id "1_195170525_195170848_+"; exonnum "6"; txlen "6149";
1	ENSEMBL114_rn	exon	195170525	195170848	1.80496803119868	+	.	gene_id "ENSRNOG00000074425"; transcript_id "ENSRNOG00000074425_tx_167"; exon_id "1_195170525_195170848_+"; exonnum "6"; txlen "6176";
1	ENSEMBL114_rn	exon	195170525	195170848	1.80496803119868	+	.	gene_id "ENSRNOG00000074425"; transcript_id "ENSRNOG00000074425_tx_168"; exon_id "1_195170525_195170848_+"; exonnum "6"; txlen "5852";
1	ENSEMBL114_rn	exon	195170525	195170848	1.78157156488087	+	.	gene_id "ENSRNOG00000074425"; transcript_id "ENSRNOG00000074425_tx_169"; exon_id "1_195170525_195170848_+"; exonnum "6"; txlen "3973";
1	ENSEMBL114_rn	exon	195170525	195170848	1.73924879267415	+	.	gene_id "ENSRNOG00000074425"; transcript_id "ENSRNOG00000074425_tx_171"; exon_id "1_195170525_195170848_+"; exonnum "6"; txlen "3033";
1	ENSEMBL114_rn	exon	195170525	195170848	61.3327217962599	+	.	gene_id "ENSRNOG00000074425"; transcript_id "ENSRNOG00000074425_tx_18"; exon_id "1_195170525_195170848_+"; exonnum "6"; txlen "3723";
1	ENSEMBL114_rn	exon	195170525	195170848	59.1752519376219	+	.	gene_id "ENSRNOG00000074425"; transcript_id "ENSRNOG00000074425_tx_21"; exon_id "1_195170525_195170848_+"; exonnum "6"; txlen "3750";
1	ENSEMBL114_rn	exon	195170525	195170848	33.6327717397494	+	.	gene_id "ENSRNOG00000074425"; transcript_id "ENSRNOG00000074425_tx_31"; exon_id "1_195170525_195170848_+"; exonnum "6"; txlen "6143";
1	ENSEMBL114_rn	exon	195170525	195170848	32.4692813292878	+	.	gene_id "ENSRNOG00000074425"; transcript_id "ENSRNOG00000074425_tx_34"; exon_id "1_195170525_195170848_+"; exonnum "6"; txlen "6176";
1	ENSEMBL114_rn	exon	195170525	195170848	31.5762809988502	+	.	gene_id "ENSRNOG00000074425"; transcript_id "ENSRNOG00000074425_tx_36"; exon_id "1_195170525_195170848_+"; exonnum "6"; txlen "6149";
1	ENSEMBL114_rn	exon	195170525	195170848	31.5334152315128	+	.	gene_id "ENSRNOG00000074425"; transcript_id "ENSRNOG00000074425_tx_37"; exon_id "1_195170525_195170848_+"; exonnum "6"; txlen "6110";
1	ENSEMBL114_rn	exon	195170525	195170848	31.2369405663348	+	.	gene_id "ENSRNOG00000074425"; transcript_id "ENSRNOG00000074425_tx_38"; exon_id "1_195170525_195170848_+"; exonnum "6"; txlen "5819";
1	ENSEMBL114_rn	exon	195170525	195170848	29.7093945266053	+	.	gene_id "ENSRNOG00000074425"; transcript_id "ENSRNOG00000074425_tx_40"; exon_id "1_195170525_195170848_+"; exonnum "6"; txlen "6080";
1	ENSEMBL114_rn	exon	195170525	195170848	29.0332565745299	+	.	gene_id "ENSRNOG00000074425"; transcript_id "ENSRNOG00000074425_tx_41"; exon_id "1_195170525_195170848_+"; exonnum "6"; txlen "5786";
1	ENSEMBL114_rn	exon	195170525	195170848	27.9312813476557	+	.	gene_id "ENSRNOG00000074425"; transcript_id "ENSRNOG00000074425_tx_42"; exon_id "1_195170525_195170848_+"; exonnum "6"; txlen "5789";
1	ENSEMBL114_rn	exon	195170525	195170848	27.7951892878148	+	.	gene_id "ENSRNOG00000074425"; transcript_id "ENSRNOG00000074425_tx_43"; exon_id "1_195170525_195170848_+"; exonnum "6"; txlen "5756";
1	ENSEMBL114_rn	exon	195170525	195170848	26.8313226897461	+	.	gene_id "ENSRNOG00000074425"; transcript_id "ENSRNOG00000074425_tx_44"; exon_id "1_195170525_195170848_+"; exonnum "6"; txlen "6170";
1	ENSEMBL114_rn	exon	195170525	195170848	26.329362218635	+	.	gene_id "ENSRNOG00000074425"; transcript_id "ENSRNOG00000074425_tx_45"; exon_id "1_195170525_195170848_+"; exonnum "6"; txlen "5846";
1	ENSEMBL114_rn	exon	195170525	195170848	25.232058898511	+	.	gene_id "ENSRNOG00000074425"; transcript_id "ENSRNOG00000074425_tx_46"; exon_id "1_195170525_195170848_+"; exonnum "6"; txlen "6113";
1	ENSEMBL114_rn	exon	195170525	195170848	25.1917137988358	+	.	gene_id "ENSRNOG00000074425"; transcript_id "ENSRNOG00000074425_tx_47"; exon_id "1_195170525_195170848_+"; exonnum "6"; txlen "5813";
1	ENSEMBL114_rn	exon	195170525	195170848	24.0670515605772	+	.	gene_id "ENSRNOG00000074425"; transcript_id "ENSRNOG00000074425_tx_50"; exon_id "1_195170525_195170848_+"; exonnum "6"; txlen "6137";
1	ENSEMBL114_rn	exon	195170525	195170848	23.6869386186644	+	.	gene_id "ENSRNOG00000074425"; transcript_id "ENSRNOG00000074425_tx_51"; exon_id "1_195170525_195170848_+"; exonnum "6"; txlen "5783";
1	ENSEMBL114_rn	exon	195170525	195170848	22.0711206912149	+	.	gene_id "ENSRNOG00000074425"; transcript_id "ENSRNOG00000074425_tx_52"; exon_id "1_195170525_195170848_+"; exonnum "6"; txlen "6107";
1	ENSEMBL114_rn	exon	195170525	195170848	21.5957807635547	+	.	gene_id "ENSRNOG00000074425"; transcript_id "ENSRNOG00000074425_tx_53"; exon_id "1_195170525_195170848_+"; exonnum "6"; txlen "6140";
1	ENSEMBL114_rn	exon	195170525	195170848	20.3593355077285	+	.	gene_id "ENSRNOG00000074425"; transcript_id "ENSRNOG00000074425_tx_54"; exon_id "1_195170525_195170848_+"; exonnum "6"; txlen "5816";
1	ENSEMBL114_rn	exon	195170525	195170848	19.8729318655849	+	.	gene_id "ENSRNOG00000074425"; transcript_id "ENSRNOG00000074425_tx_56"; exon_id "1_195170525_195170848_+"; exonnum "6"; txlen "4044";
1	ENSEMBL114_rn	exon	195170525	195170848	19.3912202748105	+	.	gene_id "ENSRNOG00000074425"; transcript_id "ENSRNOG00000074425_tx_57"; exon_id "1_195170525_195170848_+"; exonnum "6"; txlen "6203";
1	ENSEMBL114_rn	exon	195170525	195170848	18.8704711823872	+	.	gene_id "ENSRNOG00000074425"; transcript_id "ENSRNOG00000074425_tx_58"; exon_id "1_195170525_195170848_+"; exonnum "6"; txlen "5825";
1	ENSEMBL114_rn	exon	195170525	195170848	18.6114094615464	+	.	gene_id "ENSRNOG00000074425"; transcript_id "ENSRNOG00000074425_tx_59"; exon_id "1_195170525_195170848_+"; exonnum "6"; txlen "4017";
1	ENSEMBL114_rn	exon	195170525	195170848	79.2233213313435	+	.	gene_id "ENSRNOG00000074425"; transcript_id "ENSRNOG00000074425_tx_6"; exon_id "1_195170525_195170848_+"; exonnum "6"; txlen "4047";
1	ENSEMBL114_rn	exon	195170525	195170848	18.0733347642626	+	.	gene_id "ENSRNOG00000074425"; transcript_id "ENSRNOG00000074425_tx_60"; exon_id "1_195170525_195170848_+"; exonnum "6"; txlen "5879";
1	ENSEMBL114_rn	exon	195170525	195170848	17.2759054560421	+	.	gene_id "ENSRNOG00000074425"; transcript_id "ENSRNOG00000074425_tx_61"; exon_id "1_195170525_195170848_+"; exonnum "6"; txlen "3693";
1	ENSEMBL114_rn	exon	195170525	195170848	16.1264975578177	+	.	gene_id "ENSRNOG00000074425"; transcript_id "ENSRNOG00000074425_tx_64"; exon_id "1_195170525_195170848_+"; exonnum "6"; txlen "5852";
1	ENSEMBL114_rn	exon	195170525	195170848	15.9123674683756	+	.	gene_id "ENSRNOG00000074425"; transcript_id "ENSRNOG00000074425_tx_65"; exon_id "1_195170525_195170848_+"; exonnum "6"; txlen "3750";
1	ENSEMBL114_rn	exon	195170525	195170848	15.7188395639461	+	.	gene_id "ENSRNOG00000074425"; transcript_id "ENSRNOG00000074425_tx_66"; exon_id "1_195170525_195170848_+"; exonnum "6"; txlen "3720";
1	ENSEMBL114_rn	exon	195170525	195170848	15.3110818753533	+	.	gene_id "ENSRNOG00000074425"; transcript_id "ENSRNOG00000074425_tx_67"; exon_id "1_195170525_195170848_+"; exonnum "6"; txlen "4020";
1	ENSEMBL114_rn	exon	195170525	195170848	13.8219011673797	+	.	gene_id "ENSRNOG00000074425"; transcript_id "ENSRNOG00000074425_tx_73"; exon_id "1_195170525_195170848_+"; exonnum "6"; txlen "6116";
1	ENSEMBL114_rn	exon	195170525	195170848	12.7906636905965	+	.	gene_id "ENSRNOG00000074425"; transcript_id "ENSRNOG00000074425_tx_76"; exon_id "1_195170525_195170848_+"; exonnum "6"; txlen "6143";
1	ENSEMBL114_rn	exon	195170525	195170848	12.5369149582693	+	.	gene_id "ENSRNOG00000074425"; transcript_id "ENSRNOG00000074425_tx_77"; exon_id "1_195170525_195170848_+"; exonnum "6"; txlen "4074";
1	ENSEMBL114_rn	exon	195170525	195170848	9.85464793555377	+	.	gene_id "ENSRNOG00000074425"; transcript_id "ENSRNOG00000074425_tx_82"; exon_id "1_195170525_195170848_+"; exonnum "6"; txlen "3696";
1	ENSEMBL114_rn	exon	195170525	195170848	9.50024823511847	+	.	gene_id "ENSRNOG00000074425"; transcript_id "ENSRNOG00000074425_tx_83"; exon_id "1_195170525_195170848_+"; exonnum "6"; txlen "4101";
1	ENSEMBL114_rn	exon	195170525	195170848	7.96732098449244	+	.	gene_id "ENSRNOG00000074425"; transcript_id "ENSRNOG00000074425_tx_86"; exon_id "1_195170525_195170848_+"; exonnum "6"; txlen "3720";
1	ENSEMBL114_rn	exon	195170525	195170848	7.70912703607038	+	.	gene_id "ENSRNOG00000074425"; transcript_id "ENSRNOG00000074425_tx_88"; exon_id "1_195170525_195170848_+"; exonnum "6"; txlen "3777";
1	ENSEMBL114_rn	exon	195170525	195170848	7.65307477421151	+	.	gene_id "ENSRNOG00000074425"; transcript_id "ENSRNOG00000074425_tx_89"; exon_id "1_195170525_195170848_+"; exonnum "6"; txlen "4047";
1	ENSEMBL114_rn	exon	195170525	195170848	7.50464127647573	+	.	gene_id "ENSRNOG00000074425"; transcript_id "ENSRNOG00000074425_tx_90"; exon_id "1_195170525_195170848_+"; exonnum "6"; txlen "4044";
1	ENSEMBL114_rn	exon	195170525	195170848	6.39887012515567	+	.	gene_id "ENSRNOG00000074425"; transcript_id "ENSRNOG00000074425_tx_94"; exon_id "1_195170525_195170848_+"; exonnum "6"; txlen "5792";
1	ENSEMBL114_rn	exon	195170525	195170848	5.70120365027539	+	.	gene_id "ENSRNOG00000074425"; transcript_id "ENSRNOG00000074425_tx_98"; exon_id "1_195170525_195170848_+"; exonnum "6"; txlen "2442";
1	ENSEMBL114_rn	exon	195170525	195170848	5.42348152275539	+	.	gene_id "ENSRNOG00000074425"; transcript_id "ENSRNOG00000074425_tx_99"; exon_id "1_195170525_195170848_+"; exonnum "6"; txlen "4027";
1	ensembl	exon	195174164	195174190	0	+	.	gene_id "ENSRNOG00000074425"; gene_version "1"; transcript_id "ENSRNOT00000027919"; transcript_version "9"; exon_number "7"; gene_source "ensembl"; gene_biotype "protein_coding"; transcript_source "ensembl"; transcript_biotype "protein_coding"; exon_id "ENSRNOE00000703023"; exon_version "1"; tag "Ensembl_canonical";
1	ensembl	CDS	195174164	195174190	0	+	2	gene_id "ENSRNOG00000074425"; gene_version "1"; transcript_id "ENSRNOT00000027919"; transcript_version "9"; exon_number "7"; gene_source "ensembl"; gene_biotype "protein_coding"; transcript_source "ensembl"; transcript_biotype "protein_coding"; protein_id "ENSRNOP00000027919"; protein_version "9"; tag "Ensembl_canonical";
1	ensembl	exon	195174164	195174190	0	+	.	gene_id "ENSRNOG00000074425"; gene_version "1"; transcript_id "ENSRNOT00000093308"; transcript_version "3"; exon_number "7"; gene_source "ensembl"; gene_biotype "protein_coding"; transcript_source "ensembl"; transcript_biotype "protein_coding"; exon_id "ENSRNOE00000703023"; exon_version "1";
1	ensembl	CDS	195174164	195174190	0	+	2	gene_id "ENSRNOG00000074425"; gene_version "1"; transcript_id "ENSRNOT00000093308"; transcript_version "3"; exon_number "7"; gene_source "ensembl"; gene_biotype "protein_coding"; transcript_source "ensembl"; transcript_biotype "protein_coding"; protein_id "ENSRNOP00000076279"; protein_version "3";
1	ensembl	exon	195174164	195174190	0	+	.	gene_id "ENSRNOG00000074425"; gene_version "1"; transcript_id "ENSRNOT00000125373"; transcript_version "1"; exon_number "7"; gene_source "ensembl"; gene_biotype "protein_coding"; transcript_source "ensembl"; transcript_biotype "protein_coding"; exon_id "ENSRNOE00000703023"; exon_version "1";
1	ensembl	CDS	195174164	195174190	0	+	2	gene_id "ENSRNOG00000074425"; gene_version "1"; transcript_id "ENSRNOT00000125373"; transcript_version "1"; exon_number "7"; gene_source "ensembl"; gene_biotype "protein_coding"; transcript_source "ensembl"; transcript_biotype "protein_coding"; protein_id "ENSRNOP00000103592"; protein_version "1";
1	ENSEMBL114_rn	exon	195174164	195174190	5.39359308167865	+	.	gene_id "ENSRNOG00000074425"; transcript_id "ENSRNOG00000074425_tx_100"; exon_id "1_195174164_195174190_+"; exonnum "7"; txlen "4034";
1	ENSEMBL114_rn	exon	195174164	195174190	5.34663620516103	+	.	gene_id "ENSRNOG00000074425"; transcript_id "ENSRNOG00000074425_tx_101"; exon_id "1_195174164_195174190_+"; exonnum "7"; txlen "3676";
1	ENSEMBL114_rn	exon	195174164	195174190	5.31077092167331	+	.	gene_id "ENSRNOG00000074425"; transcript_id "ENSRNOG00000074425_tx_102"; exon_id "1_195174164_195174190_+"; exonnum "7"; txlen "6122";
1	ENSEMBL114_rn	exon	195174164	195174190	5.17438071365569	+	.	gene_id "ENSRNOG00000074425"; transcript_id "ENSRNOG00000074425_tx_104"; exon_id "1_195174164_195174190_+"; exonnum "7"; txlen "5819";
1	ENSEMBL114_rn	exon	195174164	195174190	5.05779200770248	+	.	gene_id "ENSRNOG00000074425"; transcript_id "ENSRNOG00000074425_tx_105"; exon_id "1_195174164_195174190_+"; exonnum "7"; txlen "3656";
1	ENSEMBL114_rn	exon	195174164	195174190	4.78548141918853	+	.	gene_id "ENSRNOG00000074425"; transcript_id "ENSRNOG00000074425_tx_107"; exon_id "1_195174164_195174190_+"; exonnum "7"; txlen "4004";
1	ENSEMBL114_rn	exon	195174164	195174190	4.43149820801471	+	.	gene_id "ENSRNOG00000074425"; transcript_id "ENSRNOG00000074425_tx_109"; exon_id "1_195174164_195174190_+"; exonnum "7"; txlen "3332";
1	ENSEMBL114_rn	exon	195174164	195174190	4.18057217841191	+	.	gene_id "ENSRNOG00000074425"; transcript_id "ENSRNOG00000074425_tx_111"; exon_id "1_195174164_195174190_+"; exonnum "7"; txlen "4071";
1	ENSEMBL114_rn	exon	195174164	195174190	3.49547684327588	+	.	gene_id "ENSRNOG00000074425"; transcript_id "ENSRNOG00000074425_tx_122"; exon_id "1_195174164_195174190_+"; exonnum "7"; txlen "3015";
1	ENSEMBL114_rn	exon	195174164	195174190	3.40170648527619	+	.	gene_id "ENSRNOG00000074425"; transcript_id "ENSRNOG00000074425_tx_123"; exon_id "1_195174164_195174190_+"; exonnum "7"; txlen "3042";
1	ENSEMBL114_rn	exon	195174164	195174190	3.25469228684972	+	.	gene_id "ENSRNOG00000074425"; transcript_id "ENSRNOG00000074425_tx_126"; exon_id "1_195174164_195174190_+"; exonnum "7"; txlen "3747";
1	ENSEMBL114_rn	exon	195174164	195174190	3.18244095668922	+	.	gene_id "ENSRNOG00000074425"; transcript_id "ENSRNOG00000074425_tx_127"; exon_id "1_195174164_195174190_+"; exonnum "7"; txlen "3723";
1	ENSEMBL114_rn	exon	195174164	195174190	3.17039620696049	+	.	gene_id "ENSRNOG00000074425"; transcript_id "ENSRNOG00000074425_tx_128"; exon_id "1_195174164_195174190_+"; exonnum "7"; txlen "3703";
1	ENSEMBL114_rn	exon	195174164	195174190	3.04155465466384	+	.	gene_id "ENSRNOG00000074425"; transcript_id "ENSRNOG00000074425_tx_133"; exon_id "1_195174164_195174190_+"; exonnum "7"; txlen "3683";
1	ENSEMBL114_rn	exon	195174164	195174190	2.67366687087398	+	.	gene_id "ENSRNOG00000074425"; transcript_id "ENSRNOG00000074425_tx_137"; exon_id "1_195174164_195174190_+"; exonnum "7"; txlen "4838";
1	ENSEMBL114_rn	exon	195174164	195174190	2.67366687087398	+	.	gene_id "ENSRNOG00000074425"; transcript_id "ENSRNOG00000074425_tx_138"; exon_id "1_195174164_195174190_+"; exonnum "7"; txlen "5162";
1	ENSEMBL114_rn	exon	195174164	195174190	72.2136758454951	+	.	gene_id "ENSRNOG00000074425"; transcript_id "ENSRNOG00000074425_tx_14"; exon_id "1_195174164_195174190_+"; exonnum "7"; txlen "4074";
1	ENSEMBL114_rn	exon	195174164	195174190	2.67366687087398	+	.	gene_id "ENSRNOG00000074425"; transcript_id "ENSRNOG00000074425_tx_141"; exon_id "1_195174164_195174190_+"; exonnum "7"; txlen "4808";
1	ENSEMBL114_rn	exon	195174164	195174190	2.19484373610747	+	.	gene_id "ENSRNOG00000074425"; transcript_id "ENSRNOG00000074425_tx_148"; exon_id "1_195174164_195174190_+"; exonnum "7"; txlen "5798";
1	ENSEMBL114_rn	exon	195174164	195174190	2.15250424387892	+	.	gene_id "ENSRNOG00000074425"; transcript_id "ENSRNOG00000074425_tx_150"; exon_id "1_195174164_195174190_+"; exonnum "7"; txlen "6036";
1	ENSEMBL114_rn	exon	195174164	195174190	2.10870334646604	+	.	gene_id "ENSRNOG00000074425"; transcript_id "ENSRNOG00000074425_tx_154"; exon_id "1_195174164_195174190_+"; exonnum "7"; txlen "5799";
1	ENSEMBL114_rn	exon	195174164	195174190	2.10166070412136	+	.	gene_id "ENSRNOG00000074425"; transcript_id "ENSRNOG00000074425_tx_155"; exon_id "1_195174164_195174190_+"; exonnum "8"; txlen "6233";
1	ENSEMBL114_rn	exon	195174164	195174190	2.10166070412136	+	.	gene_id "ENSRNOG00000074425"; transcript_id "ENSRNOG00000074425_tx_156"; exon_id "1_195174164_195174190_+"; exonnum "8"; txlen "5909";
1	ENSEMBL114_rn	exon	195174164	195174190	2.08208069304194	+	.	gene_id "ENSRNOG00000074425"; transcript_id "ENSRNOG00000074425_tx_159"; exon_id "1_195174164_195174190_+"; exonnum "7"; txlen "5795";
1	ENSEMBL114_rn	exon	195174164	195174190	2.07856795455871	+	.	gene_id "ENSRNOG00000074425"; transcript_id "ENSRNOG00000074425_tx_160"; exon_id "1_195174164_195174190_+"; exonnum "7"; txlen "3649";
1	ENSEMBL114_rn	exon	195174164	195174190	2.05186381956397	+	.	gene_id "ENSRNOG00000074425"; transcript_id "ENSRNOG00000074425_tx_161"; exon_id "1_195174164_195174190_+"; exonnum "7"; txlen "6119";
1	ENSEMBL114_rn	exon	195174164	195174190	2.02059866122771	+	.	gene_id "ENSRNOG00000074425"; transcript_id "ENSRNOG00000074425_tx_162"; exon_id "1_195174164_195174190_+"; exonnum "7"; txlen "6149";
1	ENSEMBL114_rn	exon	195174164	195174190	1.80496803119868	+	.	gene_id "ENSRNOG00000074425"; transcript_id "ENSRNOG00000074425_tx_167"; exon_id "1_195174164_195174190_+"; exonnum "7"; txlen "6176";
1	ENSEMBL114_rn	exon	195174164	195174190	1.80496803119868	+	.	gene_id "ENSRNOG00000074425"; transcript_id "ENSRNOG00000074425_tx_168"; exon_id "1_195174164_195174190_+"; exonnum "7"; txlen "5852";
1	ENSEMBL114_rn	exon	195174164	195174190	1.78157156488087	+	.	gene_id "ENSRNOG00000074425"; transcript_id "ENSRNOG00000074425_tx_169"; exon_id "1_195174164_195174190_+"; exonnum "7"; txlen "3973";
1	ENSEMBL114_rn	exon	195174164	195174190	1.73924879267415	+	.	gene_id "ENSRNOG00000074425"; transcript_id "ENSRNOG00000074425_tx_171"; exon_id "1_195174164_195174190_+"; exonnum "7"; txlen "3033";
1	ENSEMBL114_rn	exon	195174164	195174190	61.3327217962599	+	.	gene_id "ENSRNOG00000074425"; transcript_id "ENSRNOG00000074425_tx_18"; exon_id "1_195174164_195174190_+"; exonnum "7"; txlen "3723";
1	ENSEMBL114_rn	exon	195174164	195174190	59.1752519376219	+	.	gene_id "ENSRNOG00000074425"; transcript_id "ENSRNOG00000074425_tx_21"; exon_id "1_195174164_195174190_+"; exonnum "7"; txlen "3750";
1	ENSEMBL114_rn	exon	195174164	195174190	33.6327717397494	+	.	gene_id "ENSRNOG00000074425"; transcript_id "ENSRNOG00000074425_tx_31"; exon_id "1_195174164_195174190_+"; exonnum "7"; txlen "6143";
1	ENSEMBL114_rn	exon	195174164	195174190	32.4692813292878	+	.	gene_id "ENSRNOG00000074425"; transcript_id "ENSRNOG00000074425_tx_34"; exon_id "1_195174164_195174190_+"; exonnum "7"; txlen "6176";
1	ENSEMBL114_rn	exon	195174164	195174190	31.5762809988502	+	.	gene_id "ENSRNOG00000074425"; transcript_id "ENSRNOG00000074425_tx_36"; exon_id "1_195174164_195174190_+"; exonnum "7"; txlen "6149";
1	ENSEMBL114_rn	exon	195174164	195174190	31.5334152315128	+	.	gene_id "ENSRNOG00000074425"; transcript_id "ENSRNOG00000074425_tx_37"; exon_id "1_195174164_195174190_+"; exonnum "7"; txlen "6110";
1	ENSEMBL114_rn	exon	195174164	195174190	31.2369405663348	+	.	gene_id "ENSRNOG00000074425"; transcript_id "ENSRNOG00000074425_tx_38"; exon_id "1_195174164_195174190_+"; exonnum "7"; txlen "5819";
1	ENSEMBL114_rn	exon	195174164	195174190	29.7093945266053	+	.	gene_id "ENSRNOG00000074425"; transcript_id "ENSRNOG00000074425_tx_40"; exon_id "1_195174164_195174190_+"; exonnum "7"; txlen "6080";
1	ENSEMBL114_rn	exon	195174164	195174190	29.0332565745299	+	.	gene_id "ENSRNOG00000074425"; transcript_id "ENSRNOG00000074425_tx_41"; exon_id "1_195174164_195174190_+"; exonnum "7"; txlen "5786";
1	ENSEMBL114_rn	exon	195174164	195174190	27.9312813476557	+	.	gene_id "ENSRNOG00000074425"; transcript_id "ENSRNOG00000074425_tx_42"; exon_id "1_195174164_195174190_+"; exonnum "7"; txlen "5789";
1	ENSEMBL114_rn	exon	195174164	195174190	27.7951892878148	+	.	gene_id "ENSRNOG00000074425"; transcript_id "ENSRNOG00000074425_tx_43"; exon_id "1_195174164_195174190_+"; exonnum "7"; txlen "5756";
1	ENSEMBL114_rn	exon	195174164	195174190	26.8313226897461	+	.	gene_id "ENSRNOG00000074425"; transcript_id "ENSRNOG00000074425_tx_44"; exon_id "1_195174164_195174190_+"; exonnum "7"; txlen "6170";
1	ENSEMBL114_rn	exon	195174164	195174190	26.329362218635	+	.	gene_id "ENSRNOG00000074425"; transcript_id "ENSRNOG00000074425_tx_45"; exon_id "1_195174164_195174190_+"; exonnum "7"; txlen "5846";
1	ENSEMBL114_rn	exon	195174164	195174190	25.232058898511	+	.	gene_id "ENSRNOG00000074425"; transcript_id "ENSRNOG00000074425_tx_46"; exon_id "1_195174164_195174190_+"; exonnum "7"; txlen "6113";
1	ENSEMBL114_rn	exon	195174164	195174190	25.1917137988358	+	.	gene_id "ENSRNOG00000074425"; transcript_id "ENSRNOG00000074425_tx_47"; exon_id "1_195174164_195174190_+"; exonnum "7"; txlen "5813";
1	ENSEMBL114_rn	exon	195174164	195174190	24.0670515605772	+	.	gene_id "ENSRNOG00000074425"; transcript_id "ENSRNOG00000074425_tx_50"; exon_id "1_195174164_195174190_+"; exonnum "7"; txlen "6137";
1	ENSEMBL114_rn	exon	195174164	195174190	23.6869386186644	+	.	gene_id "ENSRNOG00000074425"; transcript_id "ENSRNOG00000074425_tx_51"; exon_id "1_195174164_195174190_+"; exonnum "7"; txlen "5783";
1	ENSEMBL114_rn	exon	195174164	195174190	22.0711206912149	+	.	gene_id "ENSRNOG00000074425"; transcript_id "ENSRNOG00000074425_tx_52"; exon_id "1_195174164_195174190_+"; exonnum "7"; txlen "6107";
1	ENSEMBL114_rn	exon	195174164	195174190	21.5957807635547	+	.	gene_id "ENSRNOG00000074425"; transcript_id "ENSRNOG00000074425_tx_53"; exon_id "1_195174164_195174190_+"; exonnum "7"; txlen "6140";
1	ENSEMBL114_rn	exon	195174164	195174190	20.3593355077285	+	.	gene_id "ENSRNOG00000074425"; transcript_id "ENSRNOG00000074425_tx_54"; exon_id "1_195174164_195174190_+"; exonnum "7"; txlen "5816";
1	ENSEMBL114_rn	exon	195174164	195174190	19.8729318655849	+	.	gene_id "ENSRNOG00000074425"; transcript_id "ENSRNOG00000074425_tx_56"; exon_id "1_195174164_195174190_+"; exonnum "7"; txlen "4044";
1	ENSEMBL114_rn	exon	195174164	195174190	19.3912202748105	+	.	gene_id "ENSRNOG00000074425"; transcript_id "ENSRNOG00000074425_tx_57"; exon_id "1_195174164_195174190_+"; exonnum "7"; txlen "6203";
1	ENSEMBL114_rn	exon	195174164	195174190	18.8704711823872	+	.	gene_id "ENSRNOG00000074425"; transcript_id "ENSRNOG00000074425_tx_58"; exon_id "1_195174164_195174190_+"; exonnum "7"; txlen "5825";
1	ENSEMBL114_rn	exon	195174164	195174190	18.6114094615464	+	.	gene_id "ENSRNOG00000074425"; transcript_id "ENSRNOG00000074425_tx_59"; exon_id "1_195174164_195174190_+"; exonnum "7"; txlen "4017";
1	ENSEMBL114_rn	exon	195174164	195174190	79.2233213313435	+	.	gene_id "ENSRNOG00000074425"; transcript_id "ENSRNOG00000074425_tx_6"; exon_id "1_195174164_195174190_+"; exonnum "7"; txlen "4047";
1	ENSEMBL114_rn	exon	195174164	195174190	18.0733347642626	+	.	gene_id "ENSRNOG00000074425"; transcript_id "ENSRNOG00000074425_tx_60"; exon_id "1_195174164_195174190_+"; exonnum "7"; txlen "5879";
1	ENSEMBL114_rn	exon	195174164	195174190	17.2759054560421	+	.	gene_id "ENSRNOG00000074425"; transcript_id "ENSRNOG00000074425_tx_61"; exon_id "1_195174164_195174190_+"; exonnum "7"; txlen "3693";
1	ENSEMBL114_rn	exon	195174164	195174190	16.1264975578177	+	.	gene_id "ENSRNOG00000074425"; transcript_id "ENSRNOG00000074425_tx_64"; exon_id "1_195174164_195174190_+"; exonnum "7"; txlen "5852";
1	ENSEMBL114_rn	exon	195174164	195174190	15.9123674683756	+	.	gene_id "ENSRNOG00000074425"; transcript_id "ENSRNOG00000074425_tx_65"; exon_id "1_195174164_195174190_+"; exonnum "7"; txlen "3750";
1	ENSEMBL114_rn	exon	195174164	195174190	15.7188395639461	+	.	gene_id "ENSRNOG00000074425"; transcript_id "ENSRNOG00000074425_tx_66"; exon_id "1_195174164_195174190_+"; exonnum "7"; txlen "3720";
1	ENSEMBL114_rn	exon	195174164	195174190	15.3110818753533	+	.	gene_id "ENSRNOG00000074425"; transcript_id "ENSRNOG00000074425_tx_67"; exon_id "1_195174164_195174190_+"; exonnum "7"; txlen "4020";
1	ENSEMBL114_rn	exon	195174164	195174190	13.8219011673797	+	.	gene_id "ENSRNOG00000074425"; transcript_id "ENSRNOG00000074425_tx_73"; exon_id "1_195174164_195174190_+"; exonnum "7"; txlen "6116";
1	ENSEMBL114_rn	exon	195174164	195174190	12.7906636905965	+	.	gene_id "ENSRNOG00000074425"; transcript_id "ENSRNOG00000074425_tx_76"; exon_id "1_195174164_195174190_+"; exonnum "7"; txlen "6143";
1	ENSEMBL114_rn	exon	195174164	195174190	12.5369149582693	+	.	gene_id "ENSRNOG00000074425"; transcript_id "ENSRNOG00000074425_tx_77"; exon_id "1_195174164_195174190_+"; exonnum "7"; txlen "4074";
1	ENSEMBL114_rn	exon	195174164	195174190	9.85464793555377	+	.	gene_id "ENSRNOG00000074425"; transcript_id "ENSRNOG00000074425_tx_82"; exon_id "1_195174164_195174190_+"; exonnum "7"; txlen "3696";
1	ENSEMBL114_rn	exon	195174164	195174190	9.50024823511847	+	.	gene_id "ENSRNOG00000074425"; transcript_id "ENSRNOG00000074425_tx_83"; exon_id "1_195174164_195174190_+"; exonnum "7"; txlen "4101";
1	ENSEMBL114_rn	exon	195174164	195174190	7.96732098449244	+	.	gene_id "ENSRNOG00000074425"; transcript_id "ENSRNOG00000074425_tx_86"; exon_id "1_195174164_195174190_+"; exonnum "7"; txlen "3720";
1	ENSEMBL114_rn	exon	195174164	195174190	7.70912703607038	+	.	gene_id "ENSRNOG00000074425"; transcript_id "ENSRNOG00000074425_tx_88"; exon_id "1_195174164_195174190_+"; exonnum "7"; txlen "3777";
1	ENSEMBL114_rn	exon	195174164	195174190	7.65307477421151	+	.	gene_id "ENSRNOG00000074425"; transcript_id "ENSRNOG00000074425_tx_89"; exon_id "1_195174164_195174190_+"; exonnum "7"; txlen "4047";
1	ENSEMBL114_rn	exon	195174164	195174190	7.50464127647573	+	.	gene_id "ENSRNOG00000074425"; transcript_id "ENSRNOG00000074425_tx_90"; exon_id "1_195174164_195174190_+"; exonnum "7"; txlen "4044";
1	ENSEMBL114_rn	exon	195174164	195174190	6.39887012515567	+	.	gene_id "ENSRNOG00000074425"; transcript_id "ENSRNOG00000074425_tx_94"; exon_id "1_195174164_195174190_+"; exonnum "7"; txlen "5792";
1	ENSEMBL114_rn	exon	195174164	195174190	5.42348152275539	+	.	gene_id "ENSRNOG00000074425"; transcript_id "ENSRNOG00000074425_tx_99"; exon_id "1_195174164_195174190_+"; exonnum "7"; txlen "4027";
1	ensembl	exon	195174649	195174681	0	+	.	gene_id "ENSRNOG00000074425"; gene_version "1"; transcript_id "ENSRNOT00000027919"; transcript_version "9"; exon_number "8"; gene_source "ensembl"; gene_biotype "protein_coding"; transcript_source "ensembl"; transcript_biotype "protein_coding"; exon_id "ENSRNOE00000715767"; exon_version "1"; tag "Ensembl_canonical";
1	ensembl	CDS	195174649	195174681	0	+	2	gene_id "ENSRNOG00000074425"; gene_version "1"; transcript_id "ENSRNOT00000027919"; transcript_version "9"; exon_number "8"; gene_source "ensembl"; gene_biotype "protein_coding"; transcript_source "ensembl"; transcript_biotype "protein_coding"; protein_id "ENSRNOP00000027919"; protein_version "9"; tag "Ensembl_canonical";
1	ensembl	exon	195174649	195174681	0	+	.	gene_id "ENSRNOG00000074425"; gene_version "1"; transcript_id "ENSRNOT00000093308"; transcript_version "3"; exon_number "8"; gene_source "ensembl"; gene_biotype "protein_coding"; transcript_source "ensembl"; transcript_biotype "protein_coding"; exon_id "ENSRNOE00000715767"; exon_version "1";
1	ensembl	CDS	195174649	195174681	0	+	2	gene_id "ENSRNOG00000074425"; gene_version "1"; transcript_id "ENSRNOT00000093308"; transcript_version "3"; exon_number "8"; gene_source "ensembl"; gene_biotype "protein_coding"; transcript_source "ensembl"; transcript_biotype "protein_coding"; protein_id "ENSRNOP00000076279"; protein_version "3";
1	ensembl	exon	195174649	195174681	0	+	.	gene_id "ENSRNOG00000074425"; gene_version "1"; transcript_id "ENSRNOT00000125373"; transcript_version "1"; exon_number "8"; gene_source "ensembl"; gene_biotype "protein_coding"; transcript_source "ensembl"; transcript_biotype "protein_coding"; exon_id "ENSRNOE00000715767"; exon_version "1";
1	ensembl	CDS	195174649	195174681	0	+	2	gene_id "ENSRNOG00000074425"; gene_version "1"; transcript_id "ENSRNOT00000125373"; transcript_version "1"; exon_number "8"; gene_source "ensembl"; gene_biotype "protein_coding"; transcript_source "ensembl"; transcript_biotype "protein_coding"; protein_id "ENSRNOP00000103592"; protein_version "1";
1	ENSEMBL114_rn	exon	195174649	195174681	5.39359308167865	+	.	gene_id "ENSRNOG00000074425"; transcript_id "ENSRNOG00000074425_tx_100"; exon_id "1_195174649_195174681_+"; exonnum "8"; txlen "4034";
1	ENSEMBL114_rn	exon	195174649	195174681	5.34663620516103	+	.	gene_id "ENSRNOG00000074425"; transcript_id "ENSRNOG00000074425_tx_101"; exon_id "1_195174649_195174681_+"; exonnum "8"; txlen "3676";
1	ENSEMBL114_rn	exon	195174649	195174681	5.31077092167331	+	.	gene_id "ENSRNOG00000074425"; transcript_id "ENSRNOG00000074425_tx_102"; exon_id "1_195174649_195174681_+"; exonnum "8"; txlen "6122";
1	ENSEMBL114_rn	exon	195174649	195174681	5.17438071365569	+	.	gene_id "ENSRNOG00000074425"; transcript_id "ENSRNOG00000074425_tx_104"; exon_id "1_195174649_195174681_+"; exonnum "8"; txlen "5819";
1	ENSEMBL114_rn	exon	195174649	195174681	5.05779200770248	+	.	gene_id "ENSRNOG00000074425"; transcript_id "ENSRNOG00000074425_tx_105"; exon_id "1_195174649_195174681_+"; exonnum "8"; txlen "3656";
1	ENSEMBL114_rn	exon	195174649	195174681	4.78548141918853	+	.	gene_id "ENSRNOG00000074425"; transcript_id "ENSRNOG00000074425_tx_107"; exon_id "1_195174649_195174681_+"; exonnum "8"; txlen "4004";
1	ENSEMBL114_rn	exon	195174649	195174681	4.43149820801471	+	.	gene_id "ENSRNOG00000074425"; transcript_id "ENSRNOG00000074425_tx_109"; exon_id "1_195174649_195174681_+"; exonnum "8"; txlen "3332";
1	ENSEMBL114_rn	exon	195174649	195174681	4.18057217841191	+	.	gene_id "ENSRNOG00000074425"; transcript_id "ENSRNOG00000074425_tx_111"; exon_id "1_195174649_195174681_+"; exonnum "8"; txlen "4071";
1	ENSEMBL114_rn	exon	195174649	195174681	3.49547684327588	+	.	gene_id "ENSRNOG00000074425"; transcript_id "ENSRNOG00000074425_tx_122"; exon_id "1_195174649_195174681_+"; exonnum "8"; txlen "3015";
1	ENSEMBL114_rn	exon	195174649	195174681	3.40170648527619	+	.	gene_id "ENSRNOG00000074425"; transcript_id "ENSRNOG00000074425_tx_123"; exon_id "1_195174649_195174681_+"; exonnum "8"; txlen "3042";
1	ENSEMBL114_rn	exon	195174649	195174681	3.25469228684972	+	.	gene_id "ENSRNOG00000074425"; transcript_id "ENSRNOG00000074425_tx_126"; exon_id "1_195174649_195174681_+"; exonnum "8"; txlen "3747";
1	ENSEMBL114_rn	exon	195174649	195174681	3.18244095668922	+	.	gene_id "ENSRNOG00000074425"; transcript_id "ENSRNOG00000074425_tx_127"; exon_id "1_195174649_195174681_+"; exonnum "8"; txlen "3723";
1	ENSEMBL114_rn	exon	195174649	195174681	3.17039620696049	+	.	gene_id "ENSRNOG00000074425"; transcript_id "ENSRNOG00000074425_tx_128"; exon_id "1_195174649_195174681_+"; exonnum "8"; txlen "3703";
1	ENSEMBL114_rn	exon	195174649	195174681	3.04155465466384	+	.	gene_id "ENSRNOG00000074425"; transcript_id "ENSRNOG00000074425_tx_133"; exon_id "1_195174649_195174681_+"; exonnum "8"; txlen "3683";
1	ENSEMBL114_rn	exon	195174649	195174681	2.67366687087398	+	.	gene_id "ENSRNOG00000074425"; transcript_id "ENSRNOG00000074425_tx_137"; exon_id "1_195174649_195174681_+"; exonnum "8"; txlen "4838";
1	ENSEMBL114_rn	exon	195174649	195174681	2.67366687087398	+	.	gene_id "ENSRNOG00000074425"; transcript_id "ENSRNOG00000074425_tx_138"; exon_id "1_195174649_195174681_+"; exonnum "8"; txlen "5162";
1	ENSEMBL114_rn	exon	195174649	195174681	72.2136758454951	+	.	gene_id "ENSRNOG00000074425"; transcript_id "ENSRNOG00000074425_tx_14"; exon_id "1_195174649_195174681_+"; exonnum "8"; txlen "4074";
1	ENSEMBL114_rn	exon	195174649	195174681	2.67366687087398	+	.	gene_id "ENSRNOG00000074425"; transcript_id "ENSRNOG00000074425_tx_141"; exon_id "1_195174649_195174681_+"; exonnum "8"; txlen "4808";
1	ENSEMBL114_rn	exon	195174649	195174681	2.19484373610747	+	.	gene_id "ENSRNOG00000074425"; transcript_id "ENSRNOG00000074425_tx_148"; exon_id "1_195174649_195174681_+"; exonnum "8"; txlen "5798";
1	ENSEMBL114_rn	exon	195174649	195174681	2.15250424387892	+	.	gene_id "ENSRNOG00000074425"; transcript_id "ENSRNOG00000074425_tx_150"; exon_id "1_195174649_195174681_+"; exonnum "8"; txlen "6036";
1	ENSEMBL114_rn	exon	195174649	195174681	2.10870334646604	+	.	gene_id "ENSRNOG00000074425"; transcript_id "ENSRNOG00000074425_tx_154"; exon_id "1_195174649_195174681_+"; exonnum "8"; txlen "5799";
1	ENSEMBL114_rn	exon	195174649	195174681	2.10166070412136	+	.	gene_id "ENSRNOG00000074425"; transcript_id "ENSRNOG00000074425_tx_155"; exon_id "1_195174649_195174681_+"; exonnum "9"; txlen "6233";
1	ENSEMBL114_rn	exon	195174649	195174681	2.10166070412136	+	.	gene_id "ENSRNOG00000074425"; transcript_id "ENSRNOG00000074425_tx_156"; exon_id "1_195174649_195174681_+"; exonnum "9"; txlen "5909";
1	ENSEMBL114_rn	exon	195174649	195174681	2.08208069304194	+	.	gene_id "ENSRNOG00000074425"; transcript_id "ENSRNOG00000074425_tx_159"; exon_id "1_195174649_195174681_+"; exonnum "8"; txlen "5795";
1	ENSEMBL114_rn	exon	195174649	195174681	2.07856795455871	+	.	gene_id "ENSRNOG00000074425"; transcript_id "ENSRNOG00000074425_tx_160"; exon_id "1_195174649_195174681_+"; exonnum "8"; txlen "3649";
1	ENSEMBL114_rn	exon	195174649	195174681	2.05186381956397	+	.	gene_id "ENSRNOG00000074425"; transcript_id "ENSRNOG00000074425_tx_161"; exon_id "1_195174649_195174681_+"; exonnum "8"; txlen "6119";
1	ENSEMBL114_rn	exon	195174649	195174681	2.02059866122771	+	.	gene_id "ENSRNOG00000074425"; transcript_id "ENSRNOG00000074425_tx_162"; exon_id "1_195174649_195174681_+"; exonnum "8"; txlen "6149";
1	ENSEMBL114_rn	exon	195174649	195174681	1.80496803119868	+	.	gene_id "ENSRNOG00000074425"; transcript_id "ENSRNOG00000074425_tx_167"; exon_id "1_195174649_195174681_+"; exonnum "8"; txlen "6176";
1	ENSEMBL114_rn	exon	195174649	195174681	1.80496803119868	+	.	gene_id "ENSRNOG00000074425"; transcript_id "ENSRNOG00000074425_tx_168"; exon_id "1_195174649_195174681_+"; exonnum "8"; txlen "5852";
1	ENSEMBL114_rn	exon	195174649	195174681	1.78157156488087	+	.	gene_id "ENSRNOG00000074425"; transcript_id "ENSRNOG00000074425_tx_169"; exon_id "1_195174649_195174681_+"; exonnum "8"; txlen "3973";
1	ENSEMBL114_rn	exon	195174649	195174681	1.73924879267415	+	.	gene_id "ENSRNOG00000074425"; transcript_id "ENSRNOG00000074425_tx_171"; exon_id "1_195174649_195174681_+"; exonnum "8"; txlen "3033";
1	ENSEMBL114_rn	exon	195174649	195174681	61.3327217962599	+	.	gene_id "ENSRNOG00000074425"; transcript_id "ENSRNOG00000074425_tx_18"; exon_id "1_195174649_195174681_+"; exonnum "8"; txlen "3723";
1	ENSEMBL114_rn	exon	195174649	195174681	59.1752519376219	+	.	gene_id "ENSRNOG00000074425"; transcript_id "ENSRNOG00000074425_tx_21"; exon_id "1_195174649_195174681_+"; exonnum "8"; txlen "3750";
1	ENSEMBL114_rn	exon	195174649	195174681	33.6327717397494	+	.	gene_id "ENSRNOG00000074425"; transcript_id "ENSRNOG00000074425_tx_31"; exon_id "1_195174649_195174681_+"; exonnum "8"; txlen "6143";
1	ENSEMBL114_rn	exon	195174649	195174681	32.4692813292878	+	.	gene_id "ENSRNOG00000074425"; transcript_id "ENSRNOG00000074425_tx_34"; exon_id "1_195174649_195174681_+"; exonnum "8"; txlen "6176";
1	ENSEMBL114_rn	exon	195174649	195174681	31.5762809988502	+	.	gene_id "ENSRNOG00000074425"; transcript_id "ENSRNOG00000074425_tx_36"; exon_id "1_195174649_195174681_+"; exonnum "8"; txlen "6149";
1	ENSEMBL114_rn	exon	195174649	195174681	31.5334152315128	+	.	gene_id "ENSRNOG00000074425"; transcript_id "ENSRNOG00000074425_tx_37"; exon_id "1_195174649_195174681_+"; exonnum "8"; txlen "6110";
1	ENSEMBL114_rn	exon	195174649	195174681	31.2369405663348	+	.	gene_id "ENSRNOG00000074425"; transcript_id "ENSRNOG00000074425_tx_38"; exon_id "1_195174649_195174681_+"; exonnum "8"; txlen "5819";
1	ENSEMBL114_rn	exon	195174649	195174681	29.7093945266053	+	.	gene_id "ENSRNOG00000074425"; transcript_id "ENSRNOG00000074425_tx_40"; exon_id "1_195174649_195174681_+"; exonnum "8"; txlen "6080";
1	ENSEMBL114_rn	exon	195174649	195174681	29.0332565745299	+	.	gene_id "ENSRNOG00000074425"; transcript_id "ENSRNOG00000074425_tx_41"; exon_id "1_195174649_195174681_+"; exonnum "8"; txlen "5786";
1	ENSEMBL114_rn	exon	195174649	195174681	27.9312813476557	+	.	gene_id "ENSRNOG00000074425"; transcript_id "ENSRNOG00000074425_tx_42"; exon_id "1_195174649_195174681_+"; exonnum "8"; txlen "5789";
1	ENSEMBL114_rn	exon	195174649	195174681	27.7951892878148	+	.	gene_id "ENSRNOG00000074425"; transcript_id "ENSRNOG00000074425_tx_43"; exon_id "1_195174649_195174681_+"; exonnum "8"; txlen "5756";
1	ENSEMBL114_rn	exon	195174649	195174681	26.8313226897461	+	.	gene_id "ENSRNOG00000074425"; transcript_id "ENSRNOG00000074425_tx_44"; exon_id "1_195174649_195174681_+"; exonnum "8"; txlen "6170";
1	ENSEMBL114_rn	exon	195174649	195174681	26.329362218635	+	.	gene_id "ENSRNOG00000074425"; transcript_id "ENSRNOG00000074425_tx_45"; exon_id "1_195174649_195174681_+"; exonnum "8"; txlen "5846";
1	ENSEMBL114_rn	exon	195174649	195174681	25.232058898511	+	.	gene_id "ENSRNOG00000074425"; transcript_id "ENSRNOG00000074425_tx_46"; exon_id "1_195174649_195174681_+"; exonnum "8"; txlen "6113";
1	ENSEMBL114_rn	exon	195174649	195174681	25.1917137988358	+	.	gene_id "ENSRNOG00000074425"; transcript_id "ENSRNOG00000074425_tx_47"; exon_id "1_195174649_195174681_+"; exonnum "8"; txlen "5813";
1	ENSEMBL114_rn	exon	195174649	195174681	24.0670515605772	+	.	gene_id "ENSRNOG00000074425"; transcript_id "ENSRNOG00000074425_tx_50"; exon_id "1_195174649_195174681_+"; exonnum "8"; txlen "6137";
1	ENSEMBL114_rn	exon	195174649	195174681	23.6869386186644	+	.	gene_id "ENSRNOG00000074425"; transcript_id "ENSRNOG00000074425_tx_51"; exon_id "1_195174649_195174681_+"; exonnum "8"; txlen "5783";
1	ENSEMBL114_rn	exon	195174649	195174681	22.0711206912149	+	.	gene_id "ENSRNOG00000074425"; transcript_id "ENSRNOG00000074425_tx_52"; exon_id "1_195174649_195174681_+"; exonnum "8"; txlen "6107";
1	ENSEMBL114_rn	exon	195174649	195174681	21.5957807635547	+	.	gene_id "ENSRNOG00000074425"; transcript_id "ENSRNOG00000074425_tx_53"; exon_id "1_195174649_195174681_+"; exonnum "8"; txlen "6140";
1	ENSEMBL114_rn	exon	195174649	195174681	20.3593355077285	+	.	gene_id "ENSRNOG00000074425"; transcript_id "ENSRNOG00000074425_tx_54"; exon_id "1_195174649_195174681_+"; exonnum "8"; txlen "5816";
1	ENSEMBL114_rn	exon	195174649	195174681	19.8729318655849	+	.	gene_id "ENSRNOG00000074425"; transcript_id "ENSRNOG00000074425_tx_56"; exon_id "1_195174649_195174681_+"; exonnum "8"; txlen "4044";
1	ENSEMBL114_rn	exon	195174649	195174681	19.3912202748105	+	.	gene_id "ENSRNOG00000074425"; transcript_id "ENSRNOG00000074425_tx_57"; exon_id "1_195174649_195174681_+"; exonnum "8"; txlen "6203";
1	ENSEMBL114_rn	exon	195174649	195174681	18.8704711823872	+	.	gene_id "ENSRNOG00000074425"; transcript_id "ENSRNOG00000074425_tx_58"; exon_id "1_195174649_195174681_+"; exonnum "8"; txlen "5825";
1	ENSEMBL114_rn	exon	195174649	195174681	18.6114094615464	+	.	gene_id "ENSRNOG00000074425"; transcript_id "ENSRNOG00000074425_tx_59"; exon_id "1_195174649_195174681_+"; exonnum "8"; txlen "4017";
1	ENSEMBL114_rn	exon	195174649	195174681	79.2233213313435	+	.	gene_id "ENSRNOG00000074425"; transcript_id "ENSRNOG00000074425_tx_6"; exon_id "1_195174649_195174681_+"; exonnum "8"; txlen "4047";
1	ENSEMBL114_rn	exon	195174649	195174681	18.0733347642626	+	.	gene_id "ENSRNOG00000074425"; transcript_id "ENSRNOG00000074425_tx_60"; exon_id "1_195174649_195174681_+"; exonnum "8"; txlen "5879";
1	ENSEMBL114_rn	exon	195174649	195174681	17.2759054560421	+	.	gene_id "ENSRNOG00000074425"; transcript_id "ENSRNOG00000074425_tx_61"; exon_id "1_195174649_195174681_+"; exonnum "8"; txlen "3693";
1	ENSEMBL114_rn	exon	195174649	195174681	16.1264975578177	+	.	gene_id "ENSRNOG00000074425"; transcript_id "ENSRNOG00000074425_tx_64"; exon_id "1_195174649_195174681_+"; exonnum "8"; txlen "5852";
1	ENSEMBL114_rn	exon	195174649	195174681	15.9123674683756	+	.	gene_id "ENSRNOG00000074425"; transcript_id "ENSRNOG00000074425_tx_65"; exon_id "1_195174649_195174681_+"; exonnum "8"; txlen "3750";
1	ENSEMBL114_rn	exon	195174649	195174681	15.7188395639461	+	.	gene_id "ENSRNOG00000074425"; transcript_id "ENSRNOG00000074425_tx_66"; exon_id "1_195174649_195174681_+"; exonnum "8"; txlen "3720";
1	ENSEMBL114_rn	exon	195174649	195174681	15.3110818753533	+	.	gene_id "ENSRNOG00000074425"; transcript_id "ENSRNOG00000074425_tx_67"; exon_id "1_195174649_195174681_+"; exonnum "8"; txlen "4020";
1	ENSEMBL114_rn	exon	195174649	195174681	13.8219011673797	+	.	gene_id "ENSRNOG00000074425"; transcript_id "ENSRNOG00000074425_tx_73"; exon_id "1_195174649_195174681_+"; exonnum "8"; txlen "6116";
1	ENSEMBL114_rn	exon	195174649	195174681	12.7906636905965	+	.	gene_id "ENSRNOG00000074425"; transcript_id "ENSRNOG00000074425_tx_76"; exon_id "1_195174649_195174681_+"; exonnum "8"; txlen "6143";
1	ENSEMBL114_rn	exon	195174649	195174681	12.5369149582693	+	.	gene_id "ENSRNOG00000074425"; transcript_id "ENSRNOG00000074425_tx_77"; exon_id "1_195174649_195174681_+"; exonnum "8"; txlen "4074";
1	ENSEMBL114_rn	exon	195174649	195174681	9.85464793555377	+	.	gene_id "ENSRNOG00000074425"; transcript_id "ENSRNOG00000074425_tx_82"; exon_id "1_195174649_195174681_+"; exonnum "8"; txlen "3696";
1	ENSEMBL114_rn	exon	195174649	195174681	9.50024823511847	+	.	gene_id "ENSRNOG00000074425"; transcript_id "ENSRNOG00000074425_tx_83"; exon_id "1_195174649_195174681_+"; exonnum "8"; txlen "4101";
1	ENSEMBL114_rn	exon	195174649	195174681	7.96732098449244	+	.	gene_id "ENSRNOG00000074425"; transcript_id "ENSRNOG00000074425_tx_86"; exon_id "1_195174649_195174681_+"; exonnum "8"; txlen "3720";
1	ENSEMBL114_rn	exon	195174649	195174681	7.70912703607038	+	.	gene_id "ENSRNOG00000074425"; transcript_id "ENSRNOG00000074425_tx_88"; exon_id "1_195174649_195174681_+"; exonnum "8"; txlen "3777";
1	ENSEMBL114_rn	exon	195174649	195174681	7.65307477421151	+	.	gene_id "ENSRNOG00000074425"; transcript_id "ENSRNOG00000074425_tx_89"; exon_id "1_195174649_195174681_+"; exonnum "8"; txlen "4047";
1	ENSEMBL114_rn	exon	195174649	195174681	7.50464127647573	+	.	gene_id "ENSRNOG00000074425"; transcript_id "ENSRNOG00000074425_tx_90"; exon_id "1_195174649_195174681_+"; exonnum "8"; txlen "4044";
1	ENSEMBL114_rn	exon	195174649	195174681	6.39887012515567	+	.	gene_id "ENSRNOG00000074425"; transcript_id "ENSRNOG00000074425_tx_94"; exon_id "1_195174649_195174681_+"; exonnum "8"; txlen "5792";
1	ENSEMBL114_rn	exon	195174649	195174681	5.42348152275539	+	.	gene_id "ENSRNOG00000074425"; transcript_id "ENSRNOG00000074425_tx_99"; exon_id "1_195174649_195174681_+"; exonnum "8"; txlen "4027";
1	ensembl	exon	195177621	195177944	0	+	.	gene_id "ENSRNOG00000074425"; gene_version "1"; transcript_id "ENSRNOT00000027919"; transcript_version "9"; exon_number "9"; gene_source "ensembl"; gene_biotype "protein_coding"; transcript_source "ensembl"; transcript_biotype "protein_coding"; exon_id "ENSRNOE00000749296"; exon_version "1"; tag "Ensembl_canonical";
1	ensembl	CDS	195177621	195177944	0	+	2	gene_id "ENSRNOG00000074425"; gene_version "1"; transcript_id "ENSRNOT00000027919"; transcript_version "9"; exon_number "9"; gene_source "ensembl"; gene_biotype "protein_coding"; transcript_source "ensembl"; transcript_biotype "protein_coding"; protein_id "ENSRNOP00000027919"; protein_version "9"; tag "Ensembl_canonical";
1	ensembl	exon	195177621	195177944	0	+	.	gene_id "ENSRNOG00000074425"; gene_version "1"; transcript_id "ENSRNOT00000093308"; transcript_version "3"; exon_number "9"; gene_source "ensembl"; gene_biotype "protein_coding"; transcript_source "ensembl"; transcript_biotype "protein_coding"; exon_id "ENSRNOE00000749296"; exon_version "1";
1	ensembl	CDS	195177621	195177944	0	+	2	gene_id "ENSRNOG00000074425"; gene_version "1"; transcript_id "ENSRNOT00000093308"; transcript_version "3"; exon_number "9"; gene_source "ensembl"; gene_biotype "protein_coding"; transcript_source "ensembl"; transcript_biotype "protein_coding"; protein_id "ENSRNOP00000076279"; protein_version "3";
1	ensembl	exon	195177621	195177944	0	+	.	gene_id "ENSRNOG00000074425"; gene_version "1"; transcript_id "ENSRNOT00000125373"; transcript_version "1"; exon_number "9"; gene_source "ensembl"; gene_biotype "protein_coding"; transcript_source "ensembl"; transcript_biotype "protein_coding"; exon_id "ENSRNOE00000749296"; exon_version "1";
1	ensembl	CDS	195177621	195177944	0	+	2	gene_id "ENSRNOG00000074425"; gene_version "1"; transcript_id "ENSRNOT00000125373"; transcript_version "1"; exon_number "9"; gene_source "ensembl"; gene_biotype "protein_coding"; transcript_source "ensembl"; transcript_biotype "protein_coding"; protein_id "ENSRNOP00000103592"; protein_version "1";
1	ENSEMBL114_rn	exon	195177621	195177944	5.39359308167865	+	.	gene_id "ENSRNOG00000074425"; transcript_id "ENSRNOG00000074425_tx_100"; exon_id "1_195177621_195177944_+"; exonnum "9"; txlen "4034";
1	ENSEMBL114_rn	exon	195177621	195177944	5.34663620516103	+	.	gene_id "ENSRNOG00000074425"; transcript_id "ENSRNOG00000074425_tx_101"; exon_id "1_195177621_195177944_+"; exonnum "9"; txlen "3676";
1	ENSEMBL114_rn	exon	195177621	195177944	5.31077092167331	+	.	gene_id "ENSRNOG00000074425"; transcript_id "ENSRNOG00000074425_tx_102"; exon_id "1_195177621_195177944_+"; exonnum "9"; txlen "6122";
1	ENSEMBL114_rn	exon	195177621	195177944	5.17438071365569	+	.	gene_id "ENSRNOG00000074425"; transcript_id "ENSRNOG00000074425_tx_104"; exon_id "1_195177621_195177944_+"; exonnum "9"; txlen "5819";
1	ENSEMBL114_rn	exon	195177621	195177944	5.05779200770248	+	.	gene_id "ENSRNOG00000074425"; transcript_id "ENSRNOG00000074425_tx_105"; exon_id "1_195177621_195177944_+"; exonnum "9"; txlen "3656";
1	ENSEMBL114_rn	exon	195177621	195177944	4.78548141918853	+	.	gene_id "ENSRNOG00000074425"; transcript_id "ENSRNOG00000074425_tx_107"; exon_id "1_195177621_195177944_+"; exonnum "9"; txlen "4004";
1	ENSEMBL114_rn	exon	195177621	195177944	4.43149820801471	+	.	gene_id "ENSRNOG00000074425"; transcript_id "ENSRNOG00000074425_tx_109"; exon_id "1_195177621_195177944_+"; exonnum "9"; txlen "3332";
1	ENSEMBL114_rn	exon	195177621	195177944	4.18057217841191	+	.	gene_id "ENSRNOG00000074425"; transcript_id "ENSRNOG00000074425_tx_111"; exon_id "1_195177621_195177944_+"; exonnum "9"; txlen "4071";
1	ENSEMBL114_rn	exon	195177621	195177944	3.49547684327588	+	.	gene_id "ENSRNOG00000074425"; transcript_id "ENSRNOG00000074425_tx_122"; exon_id "1_195177621_195177944_+"; exonnum "9"; txlen "3015";
1	ENSEMBL114_rn	exon	195177621	195177944	3.40170648527619	+	.	gene_id "ENSRNOG00000074425"; transcript_id "ENSRNOG00000074425_tx_123"; exon_id "1_195177621_195177944_+"; exonnum "9"; txlen "3042";
1	ENSEMBL114_rn	exon	195177621	195177944	3.25469228684972	+	.	gene_id "ENSRNOG00000074425"; transcript_id "ENSRNOG00000074425_tx_126"; exon_id "1_195177621_195177944_+"; exonnum "9"; txlen "3747";
1	ENSEMBL114_rn	exon	195177621	195177944	3.18244095668922	+	.	gene_id "ENSRNOG00000074425"; transcript_id "ENSRNOG00000074425_tx_127"; exon_id "1_195177621_195177944_+"; exonnum "9"; txlen "3723";
1	ENSEMBL114_rn	exon	195177621	195177944	3.17039620696049	+	.	gene_id "ENSRNOG00000074425"; transcript_id "ENSRNOG00000074425_tx_128"; exon_id "1_195177621_195177944_+"; exonnum "9"; txlen "3703";
1	ENSEMBL114_rn	exon	195177621	195177944	3.04155465466384	+	.	gene_id "ENSRNOG00000074425"; transcript_id "ENSRNOG00000074425_tx_133"; exon_id "1_195177621_195177944_+"; exonnum "9"; txlen "3683";
1	ENSEMBL114_rn	exon	195177621	195177944	2.67366687087398	+	.	gene_id "ENSRNOG00000074425"; transcript_id "ENSRNOG00000074425_tx_137"; exon_id "1_195177621_195177944_+"; exonnum "9"; txlen "4838";
1	ENSEMBL114_rn	exon	195177621	195177944	2.67366687087398	+	.	gene_id "ENSRNOG00000074425"; transcript_id "ENSRNOG00000074425_tx_138"; exon_id "1_195177621_195177944_+"; exonnum "9"; txlen "5162";
1	ENSEMBL114_rn	exon	195177621	195177944	72.2136758454951	+	.	gene_id "ENSRNOG00000074425"; transcript_id "ENSRNOG00000074425_tx_14"; exon_id "1_195177621_195177944_+"; exonnum "9"; txlen "4074";
1	ENSEMBL114_rn	exon	195177621	195177944	2.67366687087398	+	.	gene_id "ENSRNOG00000074425"; transcript_id "ENSRNOG00000074425_tx_141"; exon_id "1_195177621_195177944_+"; exonnum "9"; txlen "4808";
1	ENSEMBL114_rn	exon	195177621	195177944	2.19484373610747	+	.	gene_id "ENSRNOG00000074425"; transcript_id "ENSRNOG00000074425_tx_148"; exon_id "1_195177621_195177944_+"; exonnum "9"; txlen "5798";
1	ENSEMBL114_rn	exon	195177621	195177944	2.15250424387892	+	.	gene_id "ENSRNOG00000074425"; transcript_id "ENSRNOG00000074425_tx_150"; exon_id "1_195177621_195177944_+"; exonnum "9"; txlen "6036";
1	ENSEMBL114_rn	exon	195177621	195177944	2.10870334646604	+	.	gene_id "ENSRNOG00000074425"; transcript_id "ENSRNOG00000074425_tx_154"; exon_id "1_195177621_195177944_+"; exonnum "9"; txlen "5799";
1	ENSEMBL114_rn	exon	195177621	195177944	2.10166070412136	+	.	gene_id "ENSRNOG00000074425"; transcript_id "ENSRNOG00000074425_tx_155"; exon_id "1_195177621_195177944_+"; exonnum "10"; txlen "6233";
1	ENSEMBL114_rn	exon	195177621	195177944	2.10166070412136	+	.	gene_id "ENSRNOG00000074425"; transcript_id "ENSRNOG00000074425_tx_156"; exon_id "1_195177621_195177944_+"; exonnum "10"; txlen "5909";
1	ENSEMBL114_rn	exon	195177621	195177944	2.08208069304194	+	.	gene_id "ENSRNOG00000074425"; transcript_id "ENSRNOG00000074425_tx_159"; exon_id "1_195177621_195177944_+"; exonnum "9"; txlen "5795";
1	ENSEMBL114_rn	exon	195177621	195177944	2.07856795455871	+	.	gene_id "ENSRNOG00000074425"; transcript_id "ENSRNOG00000074425_tx_160"; exon_id "1_195177621_195177944_+"; exonnum "9"; txlen "3649";
1	ENSEMBL114_rn	exon	195177621	195177944	2.05186381956397	+	.	gene_id "ENSRNOG00000074425"; transcript_id "ENSRNOG00000074425_tx_161"; exon_id "1_195177621_195177944_+"; exonnum "9"; txlen "6119";
1	ENSEMBL114_rn	exon	195177621	195177944	2.02059866122771	+	.	gene_id "ENSRNOG00000074425"; transcript_id "ENSRNOG00000074425_tx_162"; exon_id "1_195177621_195177944_+"; exonnum "9"; txlen "6149";
1	ENSEMBL114_rn	exon	195177621	195177944	1.80496803119868	+	.	gene_id "ENSRNOG00000074425"; transcript_id "ENSRNOG00000074425_tx_167"; exon_id "1_195177621_195177944_+"; exonnum "9"; txlen "6176";
1	ENSEMBL114_rn	exon	195177621	195177944	1.80496803119868	+	.	gene_id "ENSRNOG00000074425"; transcript_id "ENSRNOG00000074425_tx_168"; exon_id "1_195177621_195177944_+"; exonnum "9"; txlen "5852";
1	ENSEMBL114_rn	exon	195177621	195177944	1.78157156488087	+	.	gene_id "ENSRNOG00000074425"; transcript_id "ENSRNOG00000074425_tx_169"; exon_id "1_195177621_195177944_+"; exonnum "9"; txlen "3973";
1	ENSEMBL114_rn	exon	195177621	195177944	1.73924879267415	+	.	gene_id "ENSRNOG00000074425"; transcript_id "ENSRNOG00000074425_tx_171"; exon_id "1_195177621_195177944_+"; exonnum "9"; txlen "3033";
1	ENSEMBL114_rn	exon	195177621	195177944	61.3327217962599	+	.	gene_id "ENSRNOG00000074425"; transcript_id "ENSRNOG00000074425_tx_18"; exon_id "1_195177621_195177944_+"; exonnum "9"; txlen "3723";
1	ENSEMBL114_rn	exon	195177621	195177944	59.1752519376219	+	.	gene_id "ENSRNOG00000074425"; transcript_id "ENSRNOG00000074425_tx_21"; exon_id "1_195177621_195177944_+"; exonnum "9"; txlen "3750";
1	ENSEMBL114_rn	exon	195177621	195177944	33.6327717397494	+	.	gene_id "ENSRNOG00000074425"; transcript_id "ENSRNOG00000074425_tx_31"; exon_id "1_195177621_195177944_+"; exonnum "9"; txlen "6143";
1	ENSEMBL114_rn	exon	195177621	195177944	32.4692813292878	+	.	gene_id "ENSRNOG00000074425"; transcript_id "ENSRNOG00000074425_tx_34"; exon_id "1_195177621_195177944_+"; exonnum "9"; txlen "6176";
1	ENSEMBL114_rn	exon	195177621	195177944	31.5762809988502	+	.	gene_id "ENSRNOG00000074425"; transcript_id "ENSRNOG00000074425_tx_36"; exon_id "1_195177621_195177944_+"; exonnum "9"; txlen "6149";
1	ENSEMBL114_rn	exon	195177621	195177944	31.5334152315128	+	.	gene_id "ENSRNOG00000074425"; transcript_id "ENSRNOG00000074425_tx_37"; exon_id "1_195177621_195177944_+"; exonnum "9"; txlen "6110";
1	ENSEMBL114_rn	exon	195177621	195177944	31.2369405663348	+	.	gene_id "ENSRNOG00000074425"; transcript_id "ENSRNOG00000074425_tx_38"; exon_id "1_195177621_195177944_+"; exonnum "9"; txlen "5819";
1	ENSEMBL114_rn	exon	195177621	195177944	29.7093945266053	+	.	gene_id "ENSRNOG00000074425"; transcript_id "ENSRNOG00000074425_tx_40"; exon_id "1_195177621_195177944_+"; exonnum "9"; txlen "6080";
1	ENSEMBL114_rn	exon	195177621	195177944	29.0332565745299	+	.	gene_id "ENSRNOG00000074425"; transcript_id "ENSRNOG00000074425_tx_41"; exon_id "1_195177621_195177944_+"; exonnum "9"; txlen "5786";
1	ENSEMBL114_rn	exon	195177621	195177944	27.9312813476557	+	.	gene_id "ENSRNOG00000074425"; transcript_id "ENSRNOG00000074425_tx_42"; exon_id "1_195177621_195177944_+"; exonnum "9"; txlen "5789";
1	ENSEMBL114_rn	exon	195177621	195177944	27.7951892878148	+	.	gene_id "ENSRNOG00000074425"; transcript_id "ENSRNOG00000074425_tx_43"; exon_id "1_195177621_195177944_+"; exonnum "9"; txlen "5756";
1	ENSEMBL114_rn	exon	195177621	195177944	26.8313226897461	+	.	gene_id "ENSRNOG00000074425"; transcript_id "ENSRNOG00000074425_tx_44"; exon_id "1_195177621_195177944_+"; exonnum "9"; txlen "6170";
1	ENSEMBL114_rn	exon	195177621	195177944	26.329362218635	+	.	gene_id "ENSRNOG00000074425"; transcript_id "ENSRNOG00000074425_tx_45"; exon_id "1_195177621_195177944_+"; exonnum "9"; txlen "5846";
1	ENSEMBL114_rn	exon	195177621	195177944	25.232058898511	+	.	gene_id "ENSRNOG00000074425"; transcript_id "ENSRNOG00000074425_tx_46"; exon_id "1_195177621_195177944_+"; exonnum "9"; txlen "6113";
1	ENSEMBL114_rn	exon	195177621	195177944	25.1917137988358	+	.	gene_id "ENSRNOG00000074425"; transcript_id "ENSRNOG00000074425_tx_47"; exon_id "1_195177621_195177944_+"; exonnum "9"; txlen "5813";
1	ENSEMBL114_rn	exon	195177621	195177944	24.0670515605772	+	.	gene_id "ENSRNOG00000074425"; transcript_id "ENSRNOG00000074425_tx_50"; exon_id "1_195177621_195177944_+"; exonnum "9"; txlen "6137";
1	ENSEMBL114_rn	exon	195177621	195177944	23.6869386186644	+	.	gene_id "ENSRNOG00000074425"; transcript_id "ENSRNOG00000074425_tx_51"; exon_id "1_195177621_195177944_+"; exonnum "9"; txlen "5783";
1	ENSEMBL114_rn	exon	195177621	195177944	22.0711206912149	+	.	gene_id "ENSRNOG00000074425"; transcript_id "ENSRNOG00000074425_tx_52"; exon_id "1_195177621_195177944_+"; exonnum "9"; txlen "6107";
1	ENSEMBL114_rn	exon	195177621	195177944	21.5957807635547	+	.	gene_id "ENSRNOG00000074425"; transcript_id "ENSRNOG00000074425_tx_53"; exon_id "1_195177621_195177944_+"; exonnum "9"; txlen "6140";
1	ENSEMBL114_rn	exon	195177621	195177944	20.3593355077285	+	.	gene_id "ENSRNOG00000074425"; transcript_id "ENSRNOG00000074425_tx_54"; exon_id "1_195177621_195177944_+"; exonnum "9"; txlen "5816";
1	ENSEMBL114_rn	exon	195177621	195177944	19.8729318655849	+	.	gene_id "ENSRNOG00000074425"; transcript_id "ENSRNOG00000074425_tx_56"; exon_id "1_195177621_195177944_+"; exonnum "9"; txlen "4044";
1	ENSEMBL114_rn	exon	195177621	195177944	19.3912202748105	+	.	gene_id "ENSRNOG00000074425"; transcript_id "ENSRNOG00000074425_tx_57"; exon_id "1_195177621_195177944_+"; exonnum "9"; txlen "6203";
1	ENSEMBL114_rn	exon	195177621	195177944	18.8704711823872	+	.	gene_id "ENSRNOG00000074425"; transcript_id "ENSRNOG00000074425_tx_58"; exon_id "1_195177621_195177944_+"; exonnum "9"; txlen "5825";
1	ENSEMBL114_rn	exon	195177621	195177944	18.6114094615464	+	.	gene_id "ENSRNOG00000074425"; transcript_id "ENSRNOG00000074425_tx_59"; exon_id "1_195177621_195177944_+"; exonnum "9"; txlen "4017";
1	ENSEMBL114_rn	exon	195177621	195177944	79.2233213313435	+	.	gene_id "ENSRNOG00000074425"; transcript_id "ENSRNOG00000074425_tx_6"; exon_id "1_195177621_195177944_+"; exonnum "9"; txlen "4047";
1	ENSEMBL114_rn	exon	195177621	195177944	18.0733347642626	+	.	gene_id "ENSRNOG00000074425"; transcript_id "ENSRNOG00000074425_tx_60"; exon_id "1_195177621_195177944_+"; exonnum "9"; txlen "5879";
1	ENSEMBL114_rn	exon	195177621	195177944	17.2759054560421	+	.	gene_id "ENSRNOG00000074425"; transcript_id "ENSRNOG00000074425_tx_61"; exon_id "1_195177621_195177944_+"; exonnum "9"; txlen "3693";
1	ENSEMBL114_rn	exon	195177621	195177944	16.1264975578177	+	.	gene_id "ENSRNOG00000074425"; transcript_id "ENSRNOG00000074425_tx_64"; exon_id "1_195177621_195177944_+"; exonnum "9"; txlen "5852";
1	ENSEMBL114_rn	exon	195177621	195177944	15.9123674683756	+	.	gene_id "ENSRNOG00000074425"; transcript_id "ENSRNOG00000074425_tx_65"; exon_id "1_195177621_195177944_+"; exonnum "9"; txlen "3750";
1	ENSEMBL114_rn	exon	195177621	195177944	15.7188395639461	+	.	gene_id "ENSRNOG00000074425"; transcript_id "ENSRNOG00000074425_tx_66"; exon_id "1_195177621_195177944_+"; exonnum "9"; txlen "3720";
1	ENSEMBL114_rn	exon	195177621	195177944	15.3110818753533	+	.	gene_id "ENSRNOG00000074425"; transcript_id "ENSRNOG00000074425_tx_67"; exon_id "1_195177621_195177944_+"; exonnum "9"; txlen "4020";
1	ENSEMBL114_rn	exon	195177621	195177944	13.8219011673797	+	.	gene_id "ENSRNOG00000074425"; transcript_id "ENSRNOG00000074425_tx_73"; exon_id "1_195177621_195177944_+"; exonnum "9"; txlen "6116";
1	ENSEMBL114_rn	exon	195177621	195177944	12.7906636905965	+	.	gene_id "ENSRNOG00000074425"; transcript_id "ENSRNOG00000074425_tx_76"; exon_id "1_195177621_195177944_+"; exonnum "9"; txlen "6143";
1	ENSEMBL114_rn	exon	195177621	195177944	12.5369149582693	+	.	gene_id "ENSRNOG00000074425"; transcript_id "ENSRNOG00000074425_tx_77"; exon_id "1_195177621_195177944_+"; exonnum "9"; txlen "4074";
1	ENSEMBL114_rn	exon	195177621	195177944	9.85464793555377	+	.	gene_id "ENSRNOG00000074425"; transcript_id "ENSRNOG00000074425_tx_82"; exon_id "1_195177621_195177944_+"; exonnum "9"; txlen "3696";
1	ENSEMBL114_rn	exon	195177621	195177944	9.50024823511847	+	.	gene_id "ENSRNOG00000074425"; transcript_id "ENSRNOG00000074425_tx_83"; exon_id "1_195177621_195177944_+"; exonnum "9"; txlen "4101";
1	ENSEMBL114_rn	exon	195177621	195177944	7.96732098449244	+	.	gene_id "ENSRNOG00000074425"; transcript_id "ENSRNOG00000074425_tx_86"; exon_id "1_195177621_195177944_+"; exonnum "9"; txlen "3720";
1	ENSEMBL114_rn	exon	195177621	195177944	7.70912703607038	+	.	gene_id "ENSRNOG00000074425"; transcript_id "ENSRNOG00000074425_tx_88"; exon_id "1_195177621_195177944_+"; exonnum "9"; txlen "3777";
1	ENSEMBL114_rn	exon	195177621	195177944	7.65307477421151	+	.	gene_id "ENSRNOG00000074425"; transcript_id "ENSRNOG00000074425_tx_89"; exon_id "1_195177621_195177944_+"; exonnum "9"; txlen "4047";
1	ENSEMBL114_rn	exon	195177621	195177944	7.50464127647573	+	.	gene_id "ENSRNOG00000074425"; transcript_id "ENSRNOG00000074425_tx_90"; exon_id "1_195177621_195177944_+"; exonnum "9"; txlen "4044";
1	ENSEMBL114_rn	exon	195177621	195177944	6.39887012515567	+	.	gene_id "ENSRNOG00000074425"; transcript_id "ENSRNOG00000074425_tx_94"; exon_id "1_195177621_195177944_+"; exonnum "9"; txlen "5792";
1	ENSEMBL114_rn	exon	195177621	195177944	5.42348152275539	+	.	gene_id "ENSRNOG00000074425"; transcript_id "ENSRNOG00000074425_tx_99"; exon_id "1_195177621_195177944_+"; exonnum "9"; txlen "4027";
1	ensembl	exon	195183316	195183342	0	+	.	gene_id "ENSRNOG00000074425"; gene_version "1"; transcript_id "ENSRNOT00000027919"; transcript_version "9"; exon_number "10"; gene_source "ensembl"; gene_biotype "protein_coding"; transcript_source "ensembl"; transcript_biotype "protein_coding"; exon_id "ENSRNOE00000820196"; exon_version "1"; tag "Ensembl_canonical";
1	ensembl	CDS	195183316	195183342	0	+	2	gene_id "ENSRNOG00000074425"; gene_version "1"; transcript_id "ENSRNOT00000027919"; transcript_version "9"; exon_number "10"; gene_source "ensembl"; gene_biotype "protein_coding"; transcript_source "ensembl"; transcript_biotype "protein_coding"; protein_id "ENSRNOP00000027919"; protein_version "9"; tag "Ensembl_canonical";
1	ensembl	exon	195183316	195183342	0	+	.	gene_id "ENSRNOG00000074425"; gene_version "1"; transcript_id "ENSRNOT00000093308"; transcript_version "3"; exon_number "10"; gene_source "ensembl"; gene_biotype "protein_coding"; transcript_source "ensembl"; transcript_biotype "protein_coding"; exon_id "ENSRNOE00000820196"; exon_version "1";
1	ensembl	CDS	195183316	195183342	0	+	2	gene_id "ENSRNOG00000074425"; gene_version "1"; transcript_id "ENSRNOT00000093308"; transcript_version "3"; exon_number "10"; gene_source "ensembl"; gene_biotype "protein_coding"; transcript_source "ensembl"; transcript_biotype "protein_coding"; protein_id "ENSRNOP00000076279"; protein_version "3";
1	ensembl	exon	195183316	195183342	0	+	.	gene_id "ENSRNOG00000074425"; gene_version "1"; transcript_id "ENSRNOT00000125373"; transcript_version "1"; exon_number "10"; gene_source "ensembl"; gene_biotype "protein_coding"; transcript_source "ensembl"; transcript_biotype "protein_coding"; exon_id "ENSRNOE00000820196"; exon_version "1";
1	ensembl	CDS	195183316	195183342	0	+	2	gene_id "ENSRNOG00000074425"; gene_version "1"; transcript_id "ENSRNOT00000125373"; transcript_version "1"; exon_number "10"; gene_source "ensembl"; gene_biotype "protein_coding"; transcript_source "ensembl"; transcript_biotype "protein_coding"; protein_id "ENSRNOP00000103592"; protein_version "1";
1	ENSEMBL114_rn	exon	195183316	195183342	5.39359308167865	+	.	gene_id "ENSRNOG00000074425"; transcript_id "ENSRNOG00000074425_tx_100"; exon_id "1_195183316_195183342_+"; exonnum "10"; txlen "4034";
1	ENSEMBL114_rn	exon	195183316	195183342	5.34663620516103	+	.	gene_id "ENSRNOG00000074425"; transcript_id "ENSRNOG00000074425_tx_101"; exon_id "1_195183316_195183342_+"; exonnum "10"; txlen "3676";
1	ENSEMBL114_rn	exon	195183316	195183342	5.31077092167331	+	.	gene_id "ENSRNOG00000074425"; transcript_id "ENSRNOG00000074425_tx_102"; exon_id "1_195183316_195183342_+"; exonnum "10"; txlen "6122";
1	ENSEMBL114_rn	exon	195183316	195183342	5.17438071365569	+	.	gene_id "ENSRNOG00000074425"; transcript_id "ENSRNOG00000074425_tx_104"; exon_id "1_195183316_195183342_+"; exonnum "10"; txlen "5819";
1	ENSEMBL114_rn	exon	195183316	195183342	5.05779200770248	+	.	gene_id "ENSRNOG00000074425"; transcript_id "ENSRNOG00000074425_tx_105"; exon_id "1_195183316_195183342_+"; exonnum "10"; txlen "3656";
1	ENSEMBL114_rn	exon	195183316	195183342	4.78548141918853	+	.	gene_id "ENSRNOG00000074425"; transcript_id "ENSRNOG00000074425_tx_107"; exon_id "1_195183316_195183342_+"; exonnum "10"; txlen "4004";
1	ENSEMBL114_rn	exon	195183316	195183342	4.43149820801471	+	.	gene_id "ENSRNOG00000074425"; transcript_id "ENSRNOG00000074425_tx_109"; exon_id "1_195183316_195183342_+"; exonnum "10"; txlen "3332";
1	ENSEMBL114_rn	exon	195183316	195183342	4.18057217841191	+	.	gene_id "ENSRNOG00000074425"; transcript_id "ENSRNOG00000074425_tx_111"; exon_id "1_195183316_195183342_+"; exonnum "10"; txlen "4071";
1	ENSEMBL114_rn	exon	195183316	195183342	3.49547684327588	+	.	gene_id "ENSRNOG00000074425"; transcript_id "ENSRNOG00000074425_tx_122"; exon_id "1_195183316_195183342_+"; exonnum "10"; txlen "3015";
1	ENSEMBL114_rn	exon	195183316	195183342	3.40170648527619	+	.	gene_id "ENSRNOG00000074425"; transcript_id "ENSRNOG00000074425_tx_123"; exon_id "1_195183316_195183342_+"; exonnum "10"; txlen "3042";
1	ENSEMBL114_rn	exon	195183316	195183342	3.25469228684972	+	.	gene_id "ENSRNOG00000074425"; transcript_id "ENSRNOG00000074425_tx_126"; exon_id "1_195183316_195183342_+"; exonnum "10"; txlen "3747";
1	ENSEMBL114_rn	exon	195183316	195183342	3.18244095668922	+	.	gene_id "ENSRNOG00000074425"; transcript_id "ENSRNOG00000074425_tx_127"; exon_id "1_195183316_195183342_+"; exonnum "10"; txlen "3723";
1	ENSEMBL114_rn	exon	195183316	195183342	3.17039620696049	+	.	gene_id "ENSRNOG00000074425"; transcript_id "ENSRNOG00000074425_tx_128"; exon_id "1_195183316_195183342_+"; exonnum "10"; txlen "3703";
1	ENSEMBL114_rn	exon	195183316	195183342	3.04155465466384	+	.	gene_id "ENSRNOG00000074425"; transcript_id "ENSRNOG00000074425_tx_133"; exon_id "1_195183316_195183342_+"; exonnum "10"; txlen "3683";
1	ENSEMBL114_rn	exon	195183316	195183342	2.67366687087398	+	.	gene_id "ENSRNOG00000074425"; transcript_id "ENSRNOG00000074425_tx_137"; exon_id "1_195183316_195183342_+"; exonnum "10"; txlen "4838";
1	ENSEMBL114_rn	exon	195183316	195183342	2.67366687087398	+	.	gene_id "ENSRNOG00000074425"; transcript_id "ENSRNOG00000074425_tx_138"; exon_id "1_195183316_195183342_+"; exonnum "10"; txlen "5162";
1	ENSEMBL114_rn	exon	195183316	195183342	72.2136758454951	+	.	gene_id "ENSRNOG00000074425"; transcript_id "ENSRNOG00000074425_tx_14"; exon_id "1_195183316_195183342_+"; exonnum "10"; txlen "4074";
1	ENSEMBL114_rn	exon	195183316	195183342	2.67366687087398	+	.	gene_id "ENSRNOG00000074425"; transcript_id "ENSRNOG00000074425_tx_141"; exon_id "1_195183316_195183342_+"; exonnum "10"; txlen "4808";
1	ENSEMBL114_rn	exon	195183316	195183342	2.19484373610747	+	.	gene_id "ENSRNOG00000074425"; transcript_id "ENSRNOG00000074425_tx_148"; exon_id "1_195183316_195183342_+"; exonnum "10"; txlen "5798";
1	ENSEMBL114_rn	exon	195183316	195183342	2.15250424387892	+	.	gene_id "ENSRNOG00000074425"; transcript_id "ENSRNOG00000074425_tx_150"; exon_id "1_195183316_195183342_+"; exonnum "10"; txlen "6036";
1	ENSEMBL114_rn	exon	195183316	195183342	2.10870334646604	+	.	gene_id "ENSRNOG00000074425"; transcript_id "ENSRNOG00000074425_tx_154"; exon_id "1_195183316_195183342_+"; exonnum "10"; txlen "5799";
1	ENSEMBL114_rn	exon	195183316	195183342	2.10166070412136	+	.	gene_id "ENSRNOG00000074425"; transcript_id "ENSRNOG00000074425_tx_155"; exon_id "1_195183316_195183342_+"; exonnum "11"; txlen "6233";
1	ENSEMBL114_rn	exon	195183316	195183342	2.10166070412136	+	.	gene_id "ENSRNOG00000074425"; transcript_id "ENSRNOG00000074425_tx_156"; exon_id "1_195183316_195183342_+"; exonnum "11"; txlen "5909";
1	ENSEMBL114_rn	exon	195183316	195183342	2.08208069304194	+	.	gene_id "ENSRNOG00000074425"; transcript_id "ENSRNOG00000074425_tx_159"; exon_id "1_195183316_195183342_+"; exonnum "10"; txlen "5795";
1	ENSEMBL114_rn	exon	195183316	195183342	2.07856795455871	+	.	gene_id "ENSRNOG00000074425"; transcript_id "ENSRNOG00000074425_tx_160"; exon_id "1_195183316_195183342_+"; exonnum "10"; txlen "3649";
1	ENSEMBL114_rn	exon	195183316	195183342	2.05186381956397	+	.	gene_id "ENSRNOG00000074425"; transcript_id "ENSRNOG00000074425_tx_161"; exon_id "1_195183316_195183342_+"; exonnum "10"; txlen "6119";
1	ENSEMBL114_rn	exon	195183316	195183342	2.02059866122771	+	.	gene_id "ENSRNOG00000074425"; transcript_id "ENSRNOG00000074425_tx_162"; exon_id "1_195183316_195183342_+"; exonnum "10"; txlen "6149";
1	ENSEMBL114_rn	exon	195183316	195183342	1.80496803119868	+	.	gene_id "ENSRNOG00000074425"; transcript_id "ENSRNOG00000074425_tx_167"; exon_id "1_195183316_195183342_+"; exonnum "10"; txlen "6176";
1	ENSEMBL114_rn	exon	195183316	195183342	1.80496803119868	+	.	gene_id "ENSRNOG00000074425"; transcript_id "ENSRNOG00000074425_tx_168"; exon_id "1_195183316_195183342_+"; exonnum "10"; txlen "5852";
1	ENSEMBL114_rn	exon	195183316	195183342	1.78157156488087	+	.	gene_id "ENSRNOG00000074425"; transcript_id "ENSRNOG00000074425_tx_169"; exon_id "1_195183316_195183342_+"; exonnum "10"; txlen "3973";
1	ENSEMBL114_rn	exon	195183316	195183342	1.73924879267415	+	.	gene_id "ENSRNOG00000074425"; transcript_id "ENSRNOG00000074425_tx_171"; exon_id "1_195183316_195183342_+"; exonnum "10"; txlen "3033";
1	ENSEMBL114_rn	exon	195183316	195183342	61.3327217962599	+	.	gene_id "ENSRNOG00000074425"; transcript_id "ENSRNOG00000074425_tx_18"; exon_id "1_195183316_195183342_+"; exonnum "10"; txlen "3723";
1	ENSEMBL114_rn	exon	195183316	195183342	59.1752519376219	+	.	gene_id "ENSRNOG00000074425"; transcript_id "ENSRNOG00000074425_tx_21"; exon_id "1_195183316_195183342_+"; exonnum "10"; txlen "3750";
1	ENSEMBL114_rn	exon	195183316	195183342	33.6327717397494	+	.	gene_id "ENSRNOG00000074425"; transcript_id "ENSRNOG00000074425_tx_31"; exon_id "1_195183316_195183342_+"; exonnum "10"; txlen "6143";
1	ENSEMBL114_rn	exon	195183316	195183342	32.4692813292878	+	.	gene_id "ENSRNOG00000074425"; transcript_id "ENSRNOG00000074425_tx_34"; exon_id "1_195183316_195183342_+"; exonnum "10"; txlen "6176";
1	ENSEMBL114_rn	exon	195183316	195183342	31.5762809988502	+	.	gene_id "ENSRNOG00000074425"; transcript_id "ENSRNOG00000074425_tx_36"; exon_id "1_195183316_195183342_+"; exonnum "10"; txlen "6149";
1	ENSEMBL114_rn	exon	195183316	195183342	31.5334152315128	+	.	gene_id "ENSRNOG00000074425"; transcript_id "ENSRNOG00000074425_tx_37"; exon_id "1_195183316_195183342_+"; exonnum "10"; txlen "6110";
1	ENSEMBL114_rn	exon	195183316	195183342	31.2369405663348	+	.	gene_id "ENSRNOG00000074425"; transcript_id "ENSRNOG00000074425_tx_38"; exon_id "1_195183316_195183342_+"; exonnum "10"; txlen "5819";
1	ENSEMBL114_rn	exon	195183316	195183342	29.7093945266053	+	.	gene_id "ENSRNOG00000074425"; transcript_id "ENSRNOG00000074425_tx_40"; exon_id "1_195183316_195183342_+"; exonnum "10"; txlen "6080";
1	ENSEMBL114_rn	exon	195183316	195183342	29.0332565745299	+	.	gene_id "ENSRNOG00000074425"; transcript_id "ENSRNOG00000074425_tx_41"; exon_id "1_195183316_195183342_+"; exonnum "10"; txlen "5786";
1	ENSEMBL114_rn	exon	195183316	195183342	27.9312813476557	+	.	gene_id "ENSRNOG00000074425"; transcript_id "ENSRNOG00000074425_tx_42"; exon_id "1_195183316_195183342_+"; exonnum "10"; txlen "5789";
1	ENSEMBL114_rn	exon	195183316	195183342	27.7951892878148	+	.	gene_id "ENSRNOG00000074425"; transcript_id "ENSRNOG00000074425_tx_43"; exon_id "1_195183316_195183342_+"; exonnum "10"; txlen "5756";
1	ENSEMBL114_rn	exon	195183316	195183342	26.8313226897461	+	.	gene_id "ENSRNOG00000074425"; transcript_id "ENSRNOG00000074425_tx_44"; exon_id "1_195183316_195183342_+"; exonnum "10"; txlen "6170";
1	ENSEMBL114_rn	exon	195183316	195183342	26.329362218635	+	.	gene_id "ENSRNOG00000074425"; transcript_id "ENSRNOG00000074425_tx_45"; exon_id "1_195183316_195183342_+"; exonnum "10"; txlen "5846";
1	ENSEMBL114_rn	exon	195183316	195183342	25.232058898511	+	.	gene_id "ENSRNOG00000074425"; transcript_id "ENSRNOG00000074425_tx_46"; exon_id "1_195183316_195183342_+"; exonnum "10"; txlen "6113";
1	ENSEMBL114_rn	exon	195183316	195183342	25.1917137988358	+	.	gene_id "ENSRNOG00000074425"; transcript_id "ENSRNOG00000074425_tx_47"; exon_id "1_195183316_195183342_+"; exonnum "10"; txlen "5813";
1	ENSEMBL114_rn	exon	195183316	195183342	24.0670515605772	+	.	gene_id "ENSRNOG00000074425"; transcript_id "ENSRNOG00000074425_tx_50"; exon_id "1_195183316_195183342_+"; exonnum "10"; txlen "6137";
1	ENSEMBL114_rn	exon	195183316	195183342	23.6869386186644	+	.	gene_id "ENSRNOG00000074425"; transcript_id "ENSRNOG00000074425_tx_51"; exon_id "1_195183316_195183342_+"; exonnum "10"; txlen "5783";
1	ENSEMBL114_rn	exon	195183316	195183342	22.0711206912149	+	.	gene_id "ENSRNOG00000074425"; transcript_id "ENSRNOG00000074425_tx_52"; exon_id "1_195183316_195183342_+"; exonnum "10"; txlen "6107";
1	ENSEMBL114_rn	exon	195183316	195183342	21.5957807635547	+	.	gene_id "ENSRNOG00000074425"; transcript_id "ENSRNOG00000074425_tx_53"; exon_id "1_195183316_195183342_+"; exonnum "10"; txlen "6140";
1	ENSEMBL114_rn	exon	195183316	195183342	20.3593355077285	+	.	gene_id "ENSRNOG00000074425"; transcript_id "ENSRNOG00000074425_tx_54"; exon_id "1_195183316_195183342_+"; exonnum "10"; txlen "5816";
1	ENSEMBL114_rn	exon	195183316	195183342	19.8729318655849	+	.	gene_id "ENSRNOG00000074425"; transcript_id "ENSRNOG00000074425_tx_56"; exon_id "1_195183316_195183342_+"; exonnum "10"; txlen "4044";
1	ENSEMBL114_rn	exon	195183316	195183342	19.3912202748105	+	.	gene_id "ENSRNOG00000074425"; transcript_id "ENSRNOG00000074425_tx_57"; exon_id "1_195183316_195183342_+"; exonnum "10"; txlen "6203";
1	ENSEMBL114_rn	exon	195183316	195183342	18.8704711823872	+	.	gene_id "ENSRNOG00000074425"; transcript_id "ENSRNOG00000074425_tx_58"; exon_id "1_195183316_195183342_+"; exonnum "10"; txlen "5825";
1	ENSEMBL114_rn	exon	195183316	195183342	18.6114094615464	+	.	gene_id "ENSRNOG00000074425"; transcript_id "ENSRNOG00000074425_tx_59"; exon_id "1_195183316_195183342_+"; exonnum "10"; txlen "4017";
1	ENSEMBL114_rn	exon	195183316	195183342	79.2233213313435	+	.	gene_id "ENSRNOG00000074425"; transcript_id "ENSRNOG00000074425_tx_6"; exon_id "1_195183316_195183342_+"; exonnum "10"; txlen "4047";
1	ENSEMBL114_rn	exon	195183316	195183342	18.0733347642626	+	.	gene_id "ENSRNOG00000074425"; transcript_id "ENSRNOG00000074425_tx_60"; exon_id "1_195183316_195183342_+"; exonnum "10"; txlen "5879";
1	ENSEMBL114_rn	exon	195183316	195183342	17.2759054560421	+	.	gene_id "ENSRNOG00000074425"; transcript_id "ENSRNOG00000074425_tx_61"; exon_id "1_195183316_195183342_+"; exonnum "10"; txlen "3693";
1	ENSEMBL114_rn	exon	195183316	195183342	16.1264975578177	+	.	gene_id "ENSRNOG00000074425"; transcript_id "ENSRNOG00000074425_tx_64"; exon_id "1_195183316_195183342_+"; exonnum "10"; txlen "5852";
1	ENSEMBL114_rn	exon	195183316	195183342	15.9123674683756	+	.	gene_id "ENSRNOG00000074425"; transcript_id "ENSRNOG00000074425_tx_65"; exon_id "1_195183316_195183342_+"; exonnum "10"; txlen "3750";
1	ENSEMBL114_rn	exon	195183316	195183342	15.7188395639461	+	.	gene_id "ENSRNOG00000074425"; transcript_id "ENSRNOG00000074425_tx_66"; exon_id "1_195183316_195183342_+"; exonnum "10"; txlen "3720";
1	ENSEMBL114_rn	exon	195183316	195183342	15.3110818753533	+	.	gene_id "ENSRNOG00000074425"; transcript_id "ENSRNOG00000074425_tx_67"; exon_id "1_195183316_195183342_+"; exonnum "10"; txlen "4020";
1	ENSEMBL114_rn	exon	195183316	195183342	13.8219011673797	+	.	gene_id "ENSRNOG00000074425"; transcript_id "ENSRNOG00000074425_tx_73"; exon_id "1_195183316_195183342_+"; exonnum "10"; txlen "6116";
1	ENSEMBL114_rn	exon	195183316	195183342	12.7906636905965	+	.	gene_id "ENSRNOG00000074425"; transcript_id "ENSRNOG00000074425_tx_76"; exon_id "1_195183316_195183342_+"; exonnum "10"; txlen "6143";
1	ENSEMBL114_rn	exon	195183316	195183342	12.5369149582693	+	.	gene_id "ENSRNOG00000074425"; transcript_id "ENSRNOG00000074425_tx_77"; exon_id "1_195183316_195183342_+"; exonnum "10"; txlen "4074";
1	ENSEMBL114_rn	exon	195183316	195183342	9.85464793555377	+	.	gene_id "ENSRNOG00000074425"; transcript_id "ENSRNOG00000074425_tx_82"; exon_id "1_195183316_195183342_+"; exonnum "10"; txlen "3696";
1	ENSEMBL114_rn	exon	195183316	195183342	9.50024823511847	+	.	gene_id "ENSRNOG00000074425"; transcript_id "ENSRNOG00000074425_tx_83"; exon_id "1_195183316_195183342_+"; exonnum "10"; txlen "4101";
1	ENSEMBL114_rn	exon	195183316	195183342	7.96732098449244	+	.	gene_id "ENSRNOG00000074425"; transcript_id "ENSRNOG00000074425_tx_86"; exon_id "1_195183316_195183342_+"; exonnum "10"; txlen "3720";
1	ENSEMBL114_rn	exon	195183316	195183342	7.70912703607038	+	.	gene_id "ENSRNOG00000074425"; transcript_id "ENSRNOG00000074425_tx_88"; exon_id "1_195183316_195183342_+"; exonnum "10"; txlen "3777";
1	ENSEMBL114_rn	exon	195183316	195183342	7.65307477421151	+	.	gene_id "ENSRNOG00000074425"; transcript_id "ENSRNOG00000074425_tx_89"; exon_id "1_195183316_195183342_+"; exonnum "10"; txlen "4047";
1	ENSEMBL114_rn	exon	195183316	195183342	7.50464127647573	+	.	gene_id "ENSRNOG00000074425"; transcript_id "ENSRNOG00000074425_tx_90"; exon_id "1_195183316_195183342_+"; exonnum "10"; txlen "4044";
1	ENSEMBL114_rn	exon	195183316	195183342	6.39887012515567	+	.	gene_id "ENSRNOG00000074425"; transcript_id "ENSRNOG00000074425_tx_94"; exon_id "1_195183316_195183342_+"; exonnum "10"; txlen "5792";
1	ENSEMBL114_rn	exon	195183316	195183342	5.42348152275539	+	.	gene_id "ENSRNOG00000074425"; transcript_id "ENSRNOG00000074425_tx_99"; exon_id "1_195183316_195183342_+"; exonnum "10"; txlen "4027";
1	ensembl	exon	195184154	195184183	0	+	.	gene_id "ENSRNOG00000074425"; gene_version "1"; transcript_id "ENSRNOT00000027919"; transcript_version "9"; exon_number "11"; gene_source "ensembl"; gene_biotype "protein_coding"; transcript_source "ensembl"; transcript_biotype "protein_coding"; exon_id "ENSRNOE00000647524"; exon_version "1"; tag "Ensembl_canonical";
1	ensembl	CDS	195184154	195184183	0	+	2	gene_id "ENSRNOG00000074425"; gene_version "1"; transcript_id "ENSRNOT00000027919"; transcript_version "9"; exon_number "11"; gene_source "ensembl"; gene_biotype "protein_coding"; transcript_source "ensembl"; transcript_biotype "protein_coding"; protein_id "ENSRNOP00000027919"; protein_version "9"; tag "Ensembl_canonical";
1	ensembl	exon	195184154	195184183	0	+	.	gene_id "ENSRNOG00000074425"; gene_version "1"; transcript_id "ENSRNOT00000093308"; transcript_version "3"; exon_number "11"; gene_source "ensembl"; gene_biotype "protein_coding"; transcript_source "ensembl"; transcript_biotype "protein_coding"; exon_id "ENSRNOE00000647524"; exon_version "1";
1	ensembl	CDS	195184154	195184183	0	+	2	gene_id "ENSRNOG00000074425"; gene_version "1"; transcript_id "ENSRNOT00000093308"; transcript_version "3"; exon_number "11"; gene_source "ensembl"; gene_biotype "protein_coding"; transcript_source "ensembl"; transcript_biotype "protein_coding"; protein_id "ENSRNOP00000076279"; protein_version "3";
1	ensembl	exon	195184154	195184183	0	+	.	gene_id "ENSRNOG00000074425"; gene_version "1"; transcript_id "ENSRNOT00000125373"; transcript_version "1"; exon_number "11"; gene_source "ensembl"; gene_biotype "protein_coding"; transcript_source "ensembl"; transcript_biotype "protein_coding"; exon_id "ENSRNOE00000647524"; exon_version "1";
1	ensembl	CDS	195184154	195184183	0	+	2	gene_id "ENSRNOG00000074425"; gene_version "1"; transcript_id "ENSRNOT00000125373"; transcript_version "1"; exon_number "11"; gene_source "ensembl"; gene_biotype "protein_coding"; transcript_source "ensembl"; transcript_biotype "protein_coding"; protein_id "ENSRNOP00000103592"; protein_version "1";
1	ENSEMBL114_rn	exon	195184154	195184183	5.39359308167865	+	.	gene_id "ENSRNOG00000074425"; transcript_id "ENSRNOG00000074425_tx_100"; exon_id "1_195184154_195184183_+"; exonnum "11"; txlen "4034";
1	ENSEMBL114_rn	exon	195184154	195184183	5.34663620516103	+	.	gene_id "ENSRNOG00000074425"; transcript_id "ENSRNOG00000074425_tx_101"; exon_id "1_195184154_195184183_+"; exonnum "11"; txlen "3676";
1	ENSEMBL114_rn	exon	195184154	195184183	5.31077092167331	+	.	gene_id "ENSRNOG00000074425"; transcript_id "ENSRNOG00000074425_tx_102"; exon_id "1_195184154_195184183_+"; exonnum "11"; txlen "6122";
1	ENSEMBL114_rn	exon	195184154	195184183	5.17438071365569	+	.	gene_id "ENSRNOG00000074425"; transcript_id "ENSRNOG00000074425_tx_104"; exon_id "1_195184154_195184183_+"; exonnum "11"; txlen "5819";
1	ENSEMBL114_rn	exon	195184154	195184183	5.05779200770248	+	.	gene_id "ENSRNOG00000074425"; transcript_id "ENSRNOG00000074425_tx_105"; exon_id "1_195184154_195184183_+"; exonnum "11"; txlen "3656";
1	ENSEMBL114_rn	exon	195184154	195184183	4.78548141918853	+	.	gene_id "ENSRNOG00000074425"; transcript_id "ENSRNOG00000074425_tx_107"; exon_id "1_195184154_195184183_+"; exonnum "11"; txlen "4004";
1	ENSEMBL114_rn	exon	195184154	195184183	4.43149820801471	+	.	gene_id "ENSRNOG00000074425"; transcript_id "ENSRNOG00000074425_tx_109"; exon_id "1_195184154_195184183_+"; exonnum "11"; txlen "3332";
1	ENSEMBL114_rn	exon	195184154	195184183	4.18057217841191	+	.	gene_id "ENSRNOG00000074425"; transcript_id "ENSRNOG00000074425_tx_111"; exon_id "1_195184154_195184183_+"; exonnum "11"; txlen "4071";
1	ENSEMBL114_rn	exon	195184154	195184183	3.49547684327588	+	.	gene_id "ENSRNOG00000074425"; transcript_id "ENSRNOG00000074425_tx_122"; exon_id "1_195184154_195184183_+"; exonnum "11"; txlen "3015";
1	ENSEMBL114_rn	exon	195184154	195184183	3.40170648527619	+	.	gene_id "ENSRNOG00000074425"; transcript_id "ENSRNOG00000074425_tx_123"; exon_id "1_195184154_195184183_+"; exonnum "11"; txlen "3042";
1	ENSEMBL114_rn	exon	195184154	195184183	3.25469228684972	+	.	gene_id "ENSRNOG00000074425"; transcript_id "ENSRNOG00000074425_tx_126"; exon_id "1_195184154_195184183_+"; exonnum "11"; txlen "3747";
1	ENSEMBL114_rn	exon	195184154	195184183	3.18244095668922	+	.	gene_id "ENSRNOG00000074425"; transcript_id "ENSRNOG00000074425_tx_127"; exon_id "1_195184154_195184183_+"; exonnum "11"; txlen "3723";
1	ENSEMBL114_rn	exon	195184154	195184183	3.17039620696049	+	.	gene_id "ENSRNOG00000074425"; transcript_id "ENSRNOG00000074425_tx_128"; exon_id "1_195184154_195184183_+"; exonnum "11"; txlen "3703";
1	ENSEMBL114_rn	exon	195184154	195184183	3.04155465466384	+	.	gene_id "ENSRNOG00000074425"; transcript_id "ENSRNOG00000074425_tx_133"; exon_id "1_195184154_195184183_+"; exonnum "11"; txlen "3683";
1	ENSEMBL114_rn	exon	195184154	195184183	2.67366687087398	+	.	gene_id "ENSRNOG00000074425"; transcript_id "ENSRNOG00000074425_tx_137"; exon_id "1_195184154_195184183_+"; exonnum "11"; txlen "4838";
1	ENSEMBL114_rn	exon	195184154	195184183	2.67366687087398	+	.	gene_id "ENSRNOG00000074425"; transcript_id "ENSRNOG00000074425_tx_138"; exon_id "1_195184154_195184183_+"; exonnum "11"; txlen "5162";
1	ENSEMBL114_rn	exon	195184154	195184183	72.2136758454951	+	.	gene_id "ENSRNOG00000074425"; transcript_id "ENSRNOG00000074425_tx_14"; exon_id "1_195184154_195184183_+"; exonnum "11"; txlen "4074";
1	ENSEMBL114_rn	exon	195184154	195184183	2.67366687087398	+	.	gene_id "ENSRNOG00000074425"; transcript_id "ENSRNOG00000074425_tx_141"; exon_id "1_195184154_195184183_+"; exonnum "11"; txlen "4808";
1	ENSEMBL114_rn	exon	195184154	195184183	2.19484373610747	+	.	gene_id "ENSRNOG00000074425"; transcript_id "ENSRNOG00000074425_tx_148"; exon_id "1_195184154_195184183_+"; exonnum "11"; txlen "5798";
1	ENSEMBL114_rn	exon	195184154	195184183	2.15250424387892	+	.	gene_id "ENSRNOG00000074425"; transcript_id "ENSRNOG00000074425_tx_150"; exon_id "1_195184154_195184183_+"; exonnum "11"; txlen "6036";
1	ENSEMBL114_rn	exon	195184154	195184183	2.10870334646604	+	.	gene_id "ENSRNOG00000074425"; transcript_id "ENSRNOG00000074425_tx_154"; exon_id "1_195184154_195184183_+"; exonnum "11"; txlen "5799";
1	ENSEMBL114_rn	exon	195184154	195184183	2.10166070412136	+	.	gene_id "ENSRNOG00000074425"; transcript_id "ENSRNOG00000074425_tx_155"; exon_id "1_195184154_195184183_+"; exonnum "12"; txlen "6233";
1	ENSEMBL114_rn	exon	195184154	195184183	2.10166070412136	+	.	gene_id "ENSRNOG00000074425"; transcript_id "ENSRNOG00000074425_tx_156"; exon_id "1_195184154_195184183_+"; exonnum "12"; txlen "5909";
1	ENSEMBL114_rn	exon	195184154	195184183	2.08208069304194	+	.	gene_id "ENSRNOG00000074425"; transcript_id "ENSRNOG00000074425_tx_159"; exon_id "1_195184154_195184183_+"; exonnum "11"; txlen "5795";
1	ENSEMBL114_rn	exon	195184154	195184183	2.07856795455871	+	.	gene_id "ENSRNOG00000074425"; transcript_id "ENSRNOG00000074425_tx_160"; exon_id "1_195184154_195184183_+"; exonnum "11"; txlen "3649";
1	ENSEMBL114_rn	exon	195184154	195184183	2.05186381956397	+	.	gene_id "ENSRNOG00000074425"; transcript_id "ENSRNOG00000074425_tx_161"; exon_id "1_195184154_195184183_+"; exonnum "11"; txlen "6119";
1	ENSEMBL114_rn	exon	195184154	195184183	2.02059866122771	+	.	gene_id "ENSRNOG00000074425"; transcript_id "ENSRNOG00000074425_tx_162"; exon_id "1_195184154_195184183_+"; exonnum "11"; txlen "6149";
1	ENSEMBL114_rn	exon	195184154	195184183	1.80496803119868	+	.	gene_id "ENSRNOG00000074425"; transcript_id "ENSRNOG00000074425_tx_167"; exon_id "1_195184154_195184183_+"; exonnum "11"; txlen "6176";
1	ENSEMBL114_rn	exon	195184154	195184183	1.80496803119868	+	.	gene_id "ENSRNOG00000074425"; transcript_id "ENSRNOG00000074425_tx_168"; exon_id "1_195184154_195184183_+"; exonnum "11"; txlen "5852";
1	ENSEMBL114_rn	exon	195184154	195184183	1.78157156488087	+	.	gene_id "ENSRNOG00000074425"; transcript_id "ENSRNOG00000074425_tx_169"; exon_id "1_195184154_195184183_+"; exonnum "11"; txlen "3973";
1	ENSEMBL114_rn	exon	195184154	195184183	1.73924879267415	+	.	gene_id "ENSRNOG00000074425"; transcript_id "ENSRNOG00000074425_tx_171"; exon_id "1_195184154_195184183_+"; exonnum "11"; txlen "3033";
1	ENSEMBL114_rn	exon	195184154	195184183	61.3327217962599	+	.	gene_id "ENSRNOG00000074425"; transcript_id "ENSRNOG00000074425_tx_18"; exon_id "1_195184154_195184183_+"; exonnum "11"; txlen "3723";
1	ENSEMBL114_rn	exon	195184154	195184183	59.1752519376219	+	.	gene_id "ENSRNOG00000074425"; transcript_id "ENSRNOG00000074425_tx_21"; exon_id "1_195184154_195184183_+"; exonnum "11"; txlen "3750";
1	ENSEMBL114_rn	exon	195184154	195184183	33.6327717397494	+	.	gene_id "ENSRNOG00000074425"; transcript_id "ENSRNOG00000074425_tx_31"; exon_id "1_195184154_195184183_+"; exonnum "11"; txlen "6143";
1	ENSEMBL114_rn	exon	195184154	195184183	32.4692813292878	+	.	gene_id "ENSRNOG00000074425"; transcript_id "ENSRNOG00000074425_tx_34"; exon_id "1_195184154_195184183_+"; exonnum "11"; txlen "6176";
1	ENSEMBL114_rn	exon	195184154	195184183	31.5762809988502	+	.	gene_id "ENSRNOG00000074425"; transcript_id "ENSRNOG00000074425_tx_36"; exon_id "1_195184154_195184183_+"; exonnum "11"; txlen "6149";
1	ENSEMBL114_rn	exon	195184154	195184183	31.5334152315128	+	.	gene_id "ENSRNOG00000074425"; transcript_id "ENSRNOG00000074425_tx_37"; exon_id "1_195184154_195184183_+"; exonnum "11"; txlen "6110";
1	ENSEMBL114_rn	exon	195184154	195184183	31.2369405663348	+	.	gene_id "ENSRNOG00000074425"; transcript_id "ENSRNOG00000074425_tx_38"; exon_id "1_195184154_195184183_+"; exonnum "11"; txlen "5819";
1	ENSEMBL114_rn	exon	195184154	195184183	29.7093945266053	+	.	gene_id "ENSRNOG00000074425"; transcript_id "ENSRNOG00000074425_tx_40"; exon_id "1_195184154_195184183_+"; exonnum "11"; txlen "6080";
1	ENSEMBL114_rn	exon	195184154	195184183	29.0332565745299	+	.	gene_id "ENSRNOG00000074425"; transcript_id "ENSRNOG00000074425_tx_41"; exon_id "1_195184154_195184183_+"; exonnum "11"; txlen "5786";
1	ENSEMBL114_rn	exon	195184154	195184183	27.9312813476557	+	.	gene_id "ENSRNOG00000074425"; transcript_id "ENSRNOG00000074425_tx_42"; exon_id "1_195184154_195184183_+"; exonnum "11"; txlen "5789";
1	ENSEMBL114_rn	exon	195184154	195184183	27.7951892878148	+	.	gene_id "ENSRNOG00000074425"; transcript_id "ENSRNOG00000074425_tx_43"; exon_id "1_195184154_195184183_+"; exonnum "11"; txlen "5756";
1	ENSEMBL114_rn	exon	195184154	195184183	26.8313226897461	+	.	gene_id "ENSRNOG00000074425"; transcript_id "ENSRNOG00000074425_tx_44"; exon_id "1_195184154_195184183_+"; exonnum "11"; txlen "6170";
1	ENSEMBL114_rn	exon	195184154	195184183	26.329362218635	+	.	gene_id "ENSRNOG00000074425"; transcript_id "ENSRNOG00000074425_tx_45"; exon_id "1_195184154_195184183_+"; exonnum "11"; txlen "5846";
1	ENSEMBL114_rn	exon	195184154	195184183	25.232058898511	+	.	gene_id "ENSRNOG00000074425"; transcript_id "ENSRNOG00000074425_tx_46"; exon_id "1_195184154_195184183_+"; exonnum "11"; txlen "6113";
1	ENSEMBL114_rn	exon	195184154	195184183	25.1917137988358	+	.	gene_id "ENSRNOG00000074425"; transcript_id "ENSRNOG00000074425_tx_47"; exon_id "1_195184154_195184183_+"; exonnum "11"; txlen "5813";
1	ENSEMBL114_rn	exon	195184154	195184183	24.0670515605772	+	.	gene_id "ENSRNOG00000074425"; transcript_id "ENSRNOG00000074425_tx_50"; exon_id "1_195184154_195184183_+"; exonnum "11"; txlen "6137";
1	ENSEMBL114_rn	exon	195184154	195184183	23.6869386186644	+	.	gene_id "ENSRNOG00000074425"; transcript_id "ENSRNOG00000074425_tx_51"; exon_id "1_195184154_195184183_+"; exonnum "11"; txlen "5783";
1	ENSEMBL114_rn	exon	195184154	195184183	22.0711206912149	+	.	gene_id "ENSRNOG00000074425"; transcript_id "ENSRNOG00000074425_tx_52"; exon_id "1_195184154_195184183_+"; exonnum "11"; txlen "6107";
1	ENSEMBL114_rn	exon	195184154	195184183	21.5957807635547	+	.	gene_id "ENSRNOG00000074425"; transcript_id "ENSRNOG00000074425_tx_53"; exon_id "1_195184154_195184183_+"; exonnum "11"; txlen "6140";
1	ENSEMBL114_rn	exon	195184154	195184183	20.3593355077285	+	.	gene_id "ENSRNOG00000074425"; transcript_id "ENSRNOG00000074425_tx_54"; exon_id "1_195184154_195184183_+"; exonnum "11"; txlen "5816";
1	ENSEMBL114_rn	exon	195184154	195184183	19.8729318655849	+	.	gene_id "ENSRNOG00000074425"; transcript_id "ENSRNOG00000074425_tx_56"; exon_id "1_195184154_195184183_+"; exonnum "11"; txlen "4044";
1	ENSEMBL114_rn	exon	195184154	195184183	19.3912202748105	+	.	gene_id "ENSRNOG00000074425"; transcript_id "ENSRNOG00000074425_tx_57"; exon_id "1_195184154_195184183_+"; exonnum "11"; txlen "6203";
1	ENSEMBL114_rn	exon	195184154	195184183	18.8704711823872	+	.	gene_id "ENSRNOG00000074425"; transcript_id "ENSRNOG00000074425_tx_58"; exon_id "1_195184154_195184183_+"; exonnum "11"; txlen "5825";
1	ENSEMBL114_rn	exon	195184154	195184183	18.6114094615464	+	.	gene_id "ENSRNOG00000074425"; transcript_id "ENSRNOG00000074425_tx_59"; exon_id "1_195184154_195184183_+"; exonnum "11"; txlen "4017";
1	ENSEMBL114_rn	exon	195184154	195184183	79.2233213313435	+	.	gene_id "ENSRNOG00000074425"; transcript_id "ENSRNOG00000074425_tx_6"; exon_id "1_195184154_195184183_+"; exonnum "11"; txlen "4047";
1	ENSEMBL114_rn	exon	195184154	195184183	18.0733347642626	+	.	gene_id "ENSRNOG00000074425"; transcript_id "ENSRNOG00000074425_tx_60"; exon_id "1_195184154_195184183_+"; exonnum "11"; txlen "5879";
1	ENSEMBL114_rn	exon	195184154	195184183	17.2759054560421	+	.	gene_id "ENSRNOG00000074425"; transcript_id "ENSRNOG00000074425_tx_61"; exon_id "1_195184154_195184183_+"; exonnum "11"; txlen "3693";
1	ENSEMBL114_rn	exon	195184154	195184183	16.1264975578177	+	.	gene_id "ENSRNOG00000074425"; transcript_id "ENSRNOG00000074425_tx_64"; exon_id "1_195184154_195184183_+"; exonnum "11"; txlen "5852";
1	ENSEMBL114_rn	exon	195184154	195184183	15.9123674683756	+	.	gene_id "ENSRNOG00000074425"; transcript_id "ENSRNOG00000074425_tx_65"; exon_id "1_195184154_195184183_+"; exonnum "11"; txlen "3750";
1	ENSEMBL114_rn	exon	195184154	195184183	15.7188395639461	+	.	gene_id "ENSRNOG00000074425"; transcript_id "ENSRNOG00000074425_tx_66"; exon_id "1_195184154_195184183_+"; exonnum "11"; txlen "3720";
1	ENSEMBL114_rn	exon	195184154	195184183	15.3110818753533	+	.	gene_id "ENSRNOG00000074425"; transcript_id "ENSRNOG00000074425_tx_67"; exon_id "1_195184154_195184183_+"; exonnum "11"; txlen "4020";
1	ENSEMBL114_rn	exon	195184154	195184183	13.8219011673797	+	.	gene_id "ENSRNOG00000074425"; transcript_id "ENSRNOG00000074425_tx_73"; exon_id "1_195184154_195184183_+"; exonnum "11"; txlen "6116";
1	ENSEMBL114_rn	exon	195184154	195184183	12.7906636905965	+	.	gene_id "ENSRNOG00000074425"; transcript_id "ENSRNOG00000074425_tx_76"; exon_id "1_195184154_195184183_+"; exonnum "11"; txlen "6143";
1	ENSEMBL114_rn	exon	195184154	195184183	12.5369149582693	+	.	gene_id "ENSRNOG00000074425"; transcript_id "ENSRNOG00000074425_tx_77"; exon_id "1_195184154_195184183_+"; exonnum "11"; txlen "4074";
1	ENSEMBL114_rn	exon	195184154	195184183	9.85464793555377	+	.	gene_id "ENSRNOG00000074425"; transcript_id "ENSRNOG00000074425_tx_82"; exon_id "1_195184154_195184183_+"; exonnum "11"; txlen "3696";
1	ENSEMBL114_rn	exon	195184154	195184183	9.50024823511847	+	.	gene_id "ENSRNOG00000074425"; transcript_id "ENSRNOG00000074425_tx_83"; exon_id "1_195184154_195184183_+"; exonnum "11"; txlen "4101";
1	ENSEMBL114_rn	exon	195184154	195184183	7.96732098449244	+	.	gene_id "ENSRNOG00000074425"; transcript_id "ENSRNOG00000074425_tx_86"; exon_id "1_195184154_195184183_+"; exonnum "11"; txlen "3720";
1	ENSEMBL114_rn	exon	195184154	195184183	7.70912703607038	+	.	gene_id "ENSRNOG00000074425"; transcript_id "ENSRNOG00000074425_tx_88"; exon_id "1_195184154_195184183_+"; exonnum "11"; txlen "3777";
1	ENSEMBL114_rn	exon	195184154	195184183	7.65307477421151	+	.	gene_id "ENSRNOG00000074425"; transcript_id "ENSRNOG00000074425_tx_89"; exon_id "1_195184154_195184183_+"; exonnum "11"; txlen "4047";
1	ENSEMBL114_rn	exon	195184154	195184183	7.50464127647573	+	.	gene_id "ENSRNOG00000074425"; transcript_id "ENSRNOG00000074425_tx_90"; exon_id "1_195184154_195184183_+"; exonnum "11"; txlen "4044";
1	ENSEMBL114_rn	exon	195184154	195184183	6.39887012515567	+	.	gene_id "ENSRNOG00000074425"; transcript_id "ENSRNOG00000074425_tx_94"; exon_id "1_195184154_195184183_+"; exonnum "11"; txlen "5792";
1	ENSEMBL114_rn	exon	195184154	195184183	5.42348152275539	+	.	gene_id "ENSRNOG00000074425"; transcript_id "ENSRNOG00000074425_tx_99"; exon_id "1_195184154_195184183_+"; exonnum "11"; txlen "4027";
1	ensembl	exon	195188079	195188111	0	+	.	gene_id "ENSRNOG00000074425"; gene_version "1"; transcript_id "ENSRNOT00000027919"; transcript_version "9"; exon_number "12"; gene_source "ensembl"; gene_biotype "protein_coding"; transcript_source "ensembl"; transcript_biotype "protein_coding"; exon_id "ENSRNOE00000795290"; exon_version "1"; tag "Ensembl_canonical";
1	ensembl	CDS	195188079	195188111	0	+	2	gene_id "ENSRNOG00000074425"; gene_version "1"; transcript_id "ENSRNOT00000027919"; transcript_version "9"; exon_number "12"; gene_source "ensembl"; gene_biotype "protein_coding"; transcript_source "ensembl"; transcript_biotype "protein_coding"; protein_id "ENSRNOP00000027919"; protein_version "9"; tag "Ensembl_canonical";
1	ensembl	exon	195188079	195188111	0	+	.	gene_id "ENSRNOG00000074425"; gene_version "1"; transcript_id "ENSRNOT00000093308"; transcript_version "3"; exon_number "12"; gene_source "ensembl"; gene_biotype "protein_coding"; transcript_source "ensembl"; transcript_biotype "protein_coding"; exon_id "ENSRNOE00000795290"; exon_version "1";
1	ensembl	CDS	195188079	195188111	0	+	2	gene_id "ENSRNOG00000074425"; gene_version "1"; transcript_id "ENSRNOT00000093308"; transcript_version "3"; exon_number "12"; gene_source "ensembl"; gene_biotype "protein_coding"; transcript_source "ensembl"; transcript_biotype "protein_coding"; protein_id "ENSRNOP00000076279"; protein_version "3";
1	ensembl	exon	195188079	195188111	0	+	.	gene_id "ENSRNOG00000074425"; gene_version "1"; transcript_id "ENSRNOT00000125373"; transcript_version "1"; exon_number "12"; gene_source "ensembl"; gene_biotype "protein_coding"; transcript_source "ensembl"; transcript_biotype "protein_coding"; exon_id "ENSRNOE00000795290"; exon_version "1";
1	ensembl	CDS	195188079	195188111	0	+	2	gene_id "ENSRNOG00000074425"; gene_version "1"; transcript_id "ENSRNOT00000125373"; transcript_version "1"; exon_number "12"; gene_source "ensembl"; gene_biotype "protein_coding"; transcript_source "ensembl"; transcript_biotype "protein_coding"; protein_id "ENSRNOP00000103592"; protein_version "1";
1	ENSEMBL114_rn	exon	195188079	195188111	5.39359308167865	+	.	gene_id "ENSRNOG00000074425"; transcript_id "ENSRNOG00000074425_tx_100"; exon_id "1_195188079_195188111_+"; exonnum "12"; txlen "4034";
1	ENSEMBL114_rn	exon	195188079	195188111	5.34663620516103	+	.	gene_id "ENSRNOG00000074425"; transcript_id "ENSRNOG00000074425_tx_101"; exon_id "1_195188079_195188111_+"; exonnum "12"; txlen "3676";
1	ENSEMBL114_rn	exon	195188079	195188111	5.31077092167331	+	.	gene_id "ENSRNOG00000074425"; transcript_id "ENSRNOG00000074425_tx_102"; exon_id "1_195188079_195188111_+"; exonnum "12"; txlen "6122";
1	ENSEMBL114_rn	exon	195188079	195188111	5.17438071365569	+	.	gene_id "ENSRNOG00000074425"; transcript_id "ENSRNOG00000074425_tx_104"; exon_id "1_195188079_195188111_+"; exonnum "12"; txlen "5819";
1	ENSEMBL114_rn	exon	195188079	195188111	5.05779200770248	+	.	gene_id "ENSRNOG00000074425"; transcript_id "ENSRNOG00000074425_tx_105"; exon_id "1_195188079_195188111_+"; exonnum "12"; txlen "3656";
1	ENSEMBL114_rn	exon	195188079	195188111	4.78548141918853	+	.	gene_id "ENSRNOG00000074425"; transcript_id "ENSRNOG00000074425_tx_107"; exon_id "1_195188079_195188111_+"; exonnum "12"; txlen "4004";
1	ENSEMBL114_rn	exon	195188079	195188111	4.43149820801471	+	.	gene_id "ENSRNOG00000074425"; transcript_id "ENSRNOG00000074425_tx_109"; exon_id "1_195188079_195188111_+"; exonnum "12"; txlen "3332";
1	ENSEMBL114_rn	exon	195188079	195188111	4.18057217841191	+	.	gene_id "ENSRNOG00000074425"; transcript_id "ENSRNOG00000074425_tx_111"; exon_id "1_195188079_195188111_+"; exonnum "12"; txlen "4071";
1	ENSEMBL114_rn	exon	195188079	195188111	3.49547684327588	+	.	gene_id "ENSRNOG00000074425"; transcript_id "ENSRNOG00000074425_tx_122"; exon_id "1_195188079_195188111_+"; exonnum "12"; txlen "3015";
1	ENSEMBL114_rn	exon	195188079	195188111	3.40170648527619	+	.	gene_id "ENSRNOG00000074425"; transcript_id "ENSRNOG00000074425_tx_123"; exon_id "1_195188079_195188111_+"; exonnum "12"; txlen "3042";
1	ENSEMBL114_rn	exon	195188079	195188111	3.25469228684972	+	.	gene_id "ENSRNOG00000074425"; transcript_id "ENSRNOG00000074425_tx_126"; exon_id "1_195188079_195188111_+"; exonnum "12"; txlen "3747";
1	ENSEMBL114_rn	exon	195188079	195188111	3.18244095668922	+	.	gene_id "ENSRNOG00000074425"; transcript_id "ENSRNOG00000074425_tx_127"; exon_id "1_195188079_195188111_+"; exonnum "12"; txlen "3723";
1	ENSEMBL114_rn	exon	195188079	195188111	3.17039620696049	+	.	gene_id "ENSRNOG00000074425"; transcript_id "ENSRNOG00000074425_tx_128"; exon_id "1_195188079_195188111_+"; exonnum "12"; txlen "3703";
1	ENSEMBL114_rn	exon	195188079	195188111	3.04155465466384	+	.	gene_id "ENSRNOG00000074425"; transcript_id "ENSRNOG00000074425_tx_133"; exon_id "1_195188079_195188111_+"; exonnum "12"; txlen "3683";
1	ENSEMBL114_rn	exon	195188079	195188111	2.67366687087398	+	.	gene_id "ENSRNOG00000074425"; transcript_id "ENSRNOG00000074425_tx_137"; exon_id "1_195188079_195188111_+"; exonnum "12"; txlen "4838";
1	ENSEMBL114_rn	exon	195188079	195188111	2.67366687087398	+	.	gene_id "ENSRNOG00000074425"; transcript_id "ENSRNOG00000074425_tx_138"; exon_id "1_195188079_195188111_+"; exonnum "12"; txlen "5162";
1	ENSEMBL114_rn	exon	195188079	195188111	72.2136758454951	+	.	gene_id "ENSRNOG00000074425"; transcript_id "ENSRNOG00000074425_tx_14"; exon_id "1_195188079_195188111_+"; exonnum "12"; txlen "4074";
1	ENSEMBL114_rn	exon	195188079	195188111	2.67366687087398	+	.	gene_id "ENSRNOG00000074425"; transcript_id "ENSRNOG00000074425_tx_141"; exon_id "1_195188079_195188111_+"; exonnum "12"; txlen "4808";
1	ENSEMBL114_rn	exon	195188079	195188111	2.19484373610747	+	.	gene_id "ENSRNOG00000074425"; transcript_id "ENSRNOG00000074425_tx_148"; exon_id "1_195188079_195188111_+"; exonnum "12"; txlen "5798";
1	ENSEMBL114_rn	exon	195188079	195188111	2.15250424387892	+	.	gene_id "ENSRNOG00000074425"; transcript_id "ENSRNOG00000074425_tx_150"; exon_id "1_195188079_195188111_+"; exonnum "12"; txlen "6036";
1	ENSEMBL114_rn	exon	195188079	195188111	2.10870334646604	+	.	gene_id "ENSRNOG00000074425"; transcript_id "ENSRNOG00000074425_tx_154"; exon_id "1_195188079_195188111_+"; exonnum "12"; txlen "5799";
1	ENSEMBL114_rn	exon	195188079	195188111	2.10166070412136	+	.	gene_id "ENSRNOG00000074425"; transcript_id "ENSRNOG00000074425_tx_155"; exon_id "1_195188079_195188111_+"; exonnum "13"; txlen "6233";
1	ENSEMBL114_rn	exon	195188079	195188111	2.10166070412136	+	.	gene_id "ENSRNOG00000074425"; transcript_id "ENSRNOG00000074425_tx_156"; exon_id "1_195188079_195188111_+"; exonnum "13"; txlen "5909";
1	ENSEMBL114_rn	exon	195188079	195188111	2.08208069304194	+	.	gene_id "ENSRNOG00000074425"; transcript_id "ENSRNOG00000074425_tx_159"; exon_id "1_195188079_195188111_+"; exonnum "12"; txlen "5795";
1	ENSEMBL114_rn	exon	195188079	195188111	2.07856795455871	+	.	gene_id "ENSRNOG00000074425"; transcript_id "ENSRNOG00000074425_tx_160"; exon_id "1_195188079_195188111_+"; exonnum "12"; txlen "3649";
1	ENSEMBL114_rn	exon	195188079	195188111	2.05186381956397	+	.	gene_id "ENSRNOG00000074425"; transcript_id "ENSRNOG00000074425_tx_161"; exon_id "1_195188079_195188111_+"; exonnum "12"; txlen "6119";
1	ENSEMBL114_rn	exon	195188079	195188111	2.02059866122771	+	.	gene_id "ENSRNOG00000074425"; transcript_id "ENSRNOG00000074425_tx_162"; exon_id "1_195188079_195188111_+"; exonnum "12"; txlen "6149";
1	ENSEMBL114_rn	exon	195188079	195188111	1.80496803119868	+	.	gene_id "ENSRNOG00000074425"; transcript_id "ENSRNOG00000074425_tx_167"; exon_id "1_195188079_195188111_+"; exonnum "12"; txlen "6176";
1	ENSEMBL114_rn	exon	195188079	195188111	1.80496803119868	+	.	gene_id "ENSRNOG00000074425"; transcript_id "ENSRNOG00000074425_tx_168"; exon_id "1_195188079_195188111_+"; exonnum "12"; txlen "5852";
1	ENSEMBL114_rn	exon	195188079	195188111	1.78157156488087	+	.	gene_id "ENSRNOG00000074425"; transcript_id "ENSRNOG00000074425_tx_169"; exon_id "1_195188079_195188111_+"; exonnum "12"; txlen "3973";
1	ENSEMBL114_rn	exon	195188079	195188111	1.73924879267415	+	.	gene_id "ENSRNOG00000074425"; transcript_id "ENSRNOG00000074425_tx_171"; exon_id "1_195188079_195188111_+"; exonnum "12"; txlen "3033";
1	ENSEMBL114_rn	exon	195188079	195188111	61.3327217962599	+	.	gene_id "ENSRNOG00000074425"; transcript_id "ENSRNOG00000074425_tx_18"; exon_id "1_195188079_195188111_+"; exonnum "12"; txlen "3723";
1	ENSEMBL114_rn	exon	195188079	195188111	59.1752519376219	+	.	gene_id "ENSRNOG00000074425"; transcript_id "ENSRNOG00000074425_tx_21"; exon_id "1_195188079_195188111_+"; exonnum "12"; txlen "3750";
1	ENSEMBL114_rn	exon	195188079	195188111	33.6327717397494	+	.	gene_id "ENSRNOG00000074425"; transcript_id "ENSRNOG00000074425_tx_31"; exon_id "1_195188079_195188111_+"; exonnum "12"; txlen "6143";
1	ENSEMBL114_rn	exon	195188079	195188111	32.4692813292878	+	.	gene_id "ENSRNOG00000074425"; transcript_id "ENSRNOG00000074425_tx_34"; exon_id "1_195188079_195188111_+"; exonnum "12"; txlen "6176";
1	ENSEMBL114_rn	exon	195188079	195188111	31.5762809988502	+	.	gene_id "ENSRNOG00000074425"; transcript_id "ENSRNOG00000074425_tx_36"; exon_id "1_195188079_195188111_+"; exonnum "12"; txlen "6149";
1	ENSEMBL114_rn	exon	195188079	195188111	31.5334152315128	+	.	gene_id "ENSRNOG00000074425"; transcript_id "ENSRNOG00000074425_tx_37"; exon_id "1_195188079_195188111_+"; exonnum "12"; txlen "6110";
1	ENSEMBL114_rn	exon	195188079	195188111	31.2369405663348	+	.	gene_id "ENSRNOG00000074425"; transcript_id "ENSRNOG00000074425_tx_38"; exon_id "1_195188079_195188111_+"; exonnum "12"; txlen "5819";
1	ENSEMBL114_rn	exon	195188079	195188111	29.7093945266053	+	.	gene_id "ENSRNOG00000074425"; transcript_id "ENSRNOG00000074425_tx_40"; exon_id "1_195188079_195188111_+"; exonnum "12"; txlen "6080";
1	ENSEMBL114_rn	exon	195188079	195188111	29.0332565745299	+	.	gene_id "ENSRNOG00000074425"; transcript_id "ENSRNOG00000074425_tx_41"; exon_id "1_195188079_195188111_+"; exonnum "12"; txlen "5786";
1	ENSEMBL114_rn	exon	195188079	195188111	27.9312813476557	+	.	gene_id "ENSRNOG00000074425"; transcript_id "ENSRNOG00000074425_tx_42"; exon_id "1_195188079_195188111_+"; exonnum "12"; txlen "5789";
1	ENSEMBL114_rn	exon	195188079	195188111	27.7951892878148	+	.	gene_id "ENSRNOG00000074425"; transcript_id "ENSRNOG00000074425_tx_43"; exon_id "1_195188079_195188111_+"; exonnum "12"; txlen "5756";
1	ENSEMBL114_rn	exon	195188079	195188111	26.8313226897461	+	.	gene_id "ENSRNOG00000074425"; transcript_id "ENSRNOG00000074425_tx_44"; exon_id "1_195188079_195188111_+"; exonnum "12"; txlen "6170";
1	ENSEMBL114_rn	exon	195188079	195188111	26.329362218635	+	.	gene_id "ENSRNOG00000074425"; transcript_id "ENSRNOG00000074425_tx_45"; exon_id "1_195188079_195188111_+"; exonnum "12"; txlen "5846";
1	ENSEMBL114_rn	exon	195188079	195188111	25.232058898511	+	.	gene_id "ENSRNOG00000074425"; transcript_id "ENSRNOG00000074425_tx_46"; exon_id "1_195188079_195188111_+"; exonnum "12"; txlen "6113";
1	ENSEMBL114_rn	exon	195188079	195188111	25.1917137988358	+	.	gene_id "ENSRNOG00000074425"; transcript_id "ENSRNOG00000074425_tx_47"; exon_id "1_195188079_195188111_+"; exonnum "12"; txlen "5813";
1	ENSEMBL114_rn	exon	195188079	195188111	24.0670515605772	+	.	gene_id "ENSRNOG00000074425"; transcript_id "ENSRNOG00000074425_tx_50"; exon_id "1_195188079_195188111_+"; exonnum "12"; txlen "6137";
1	ENSEMBL114_rn	exon	195188079	195188111	23.6869386186644	+	.	gene_id "ENSRNOG00000074425"; transcript_id "ENSRNOG00000074425_tx_51"; exon_id "1_195188079_195188111_+"; exonnum "12"; txlen "5783";
1	ENSEMBL114_rn	exon	195188079	195188111	22.0711206912149	+	.	gene_id "ENSRNOG00000074425"; transcript_id "ENSRNOG00000074425_tx_52"; exon_id "1_195188079_195188111_+"; exonnum "12"; txlen "6107";
1	ENSEMBL114_rn	exon	195188079	195188111	21.5957807635547	+	.	gene_id "ENSRNOG00000074425"; transcript_id "ENSRNOG00000074425_tx_53"; exon_id "1_195188079_195188111_+"; exonnum "12"; txlen "6140";
1	ENSEMBL114_rn	exon	195188079	195188111	20.3593355077285	+	.	gene_id "ENSRNOG00000074425"; transcript_id "ENSRNOG00000074425_tx_54"; exon_id "1_195188079_195188111_+"; exonnum "12"; txlen "5816";
1	ENSEMBL114_rn	exon	195188079	195188111	19.8729318655849	+	.	gene_id "ENSRNOG00000074425"; transcript_id "ENSRNOG00000074425_tx_56"; exon_id "1_195188079_195188111_+"; exonnum "12"; txlen "4044";
1	ENSEMBL114_rn	exon	195188079	195188111	19.3912202748105	+	.	gene_id "ENSRNOG00000074425"; transcript_id "ENSRNOG00000074425_tx_57"; exon_id "1_195188079_195188111_+"; exonnum "12"; txlen "6203";
1	ENSEMBL114_rn	exon	195188079	195188111	18.8704711823872	+	.	gene_id "ENSRNOG00000074425"; transcript_id "ENSRNOG00000074425_tx_58"; exon_id "1_195188079_195188111_+"; exonnum "12"; txlen "5825";
1	ENSEMBL114_rn	exon	195188079	195188111	18.6114094615464	+	.	gene_id "ENSRNOG00000074425"; transcript_id "ENSRNOG00000074425_tx_59"; exon_id "1_195188079_195188111_+"; exonnum "12"; txlen "4017";
1	ENSEMBL114_rn	exon	195188079	195188111	79.2233213313435	+	.	gene_id "ENSRNOG00000074425"; transcript_id "ENSRNOG00000074425_tx_6"; exon_id "1_195188079_195188111_+"; exonnum "12"; txlen "4047";
1	ENSEMBL114_rn	exon	195188079	195188111	18.0733347642626	+	.	gene_id "ENSRNOG00000074425"; transcript_id "ENSRNOG00000074425_tx_60"; exon_id "1_195188079_195188111_+"; exonnum "12"; txlen "5879";
1	ENSEMBL114_rn	exon	195188079	195188111	17.2759054560421	+	.	gene_id "ENSRNOG00000074425"; transcript_id "ENSRNOG00000074425_tx_61"; exon_id "1_195188079_195188111_+"; exonnum "12"; txlen "3693";
1	ENSEMBL114_rn	exon	195188079	195188111	16.1264975578177	+	.	gene_id "ENSRNOG00000074425"; transcript_id "ENSRNOG00000074425_tx_64"; exon_id "1_195188079_195188111_+"; exonnum "12"; txlen "5852";
1	ENSEMBL114_rn	exon	195188079	195188111	15.9123674683756	+	.	gene_id "ENSRNOG00000074425"; transcript_id "ENSRNOG00000074425_tx_65"; exon_id "1_195188079_195188111_+"; exonnum "12"; txlen "3750";
1	ENSEMBL114_rn	exon	195188079	195188111	15.7188395639461	+	.	gene_id "ENSRNOG00000074425"; transcript_id "ENSRNOG00000074425_tx_66"; exon_id "1_195188079_195188111_+"; exonnum "12"; txlen "3720";
1	ENSEMBL114_rn	exon	195188079	195188111	15.3110818753533	+	.	gene_id "ENSRNOG00000074425"; transcript_id "ENSRNOG00000074425_tx_67"; exon_id "1_195188079_195188111_+"; exonnum "12"; txlen "4020";
1	ENSEMBL114_rn	exon	195188079	195188111	13.8219011673797	+	.	gene_id "ENSRNOG00000074425"; transcript_id "ENSRNOG00000074425_tx_73"; exon_id "1_195188079_195188111_+"; exonnum "12"; txlen "6116";
1	ENSEMBL114_rn	exon	195188079	195188111	12.7906636905965	+	.	gene_id "ENSRNOG00000074425"; transcript_id "ENSRNOG00000074425_tx_76"; exon_id "1_195188079_195188111_+"; exonnum "12"; txlen "6143";
1	ENSEMBL114_rn	exon	195188079	195188111	12.5369149582693	+	.	gene_id "ENSRNOG00000074425"; transcript_id "ENSRNOG00000074425_tx_77"; exon_id "1_195188079_195188111_+"; exonnum "12"; txlen "4074";
1	ENSEMBL114_rn	exon	195188079	195188111	9.85464793555377	+	.	gene_id "ENSRNOG00000074425"; transcript_id "ENSRNOG00000074425_tx_82"; exon_id "1_195188079_195188111_+"; exonnum "12"; txlen "3696";
1	ENSEMBL114_rn	exon	195188079	195188111	9.50024823511847	+	.	gene_id "ENSRNOG00000074425"; transcript_id "ENSRNOG00000074425_tx_83"; exon_id "1_195188079_195188111_+"; exonnum "12"; txlen "4101";
1	ENSEMBL114_rn	exon	195188079	195188111	7.96732098449244	+	.	gene_id "ENSRNOG00000074425"; transcript_id "ENSRNOG00000074425_tx_86"; exon_id "1_195188079_195188111_+"; exonnum "12"; txlen "3720";
1	ENSEMBL114_rn	exon	195188079	195188111	7.70912703607038	+	.	gene_id "ENSRNOG00000074425"; transcript_id "ENSRNOG00000074425_tx_88"; exon_id "1_195188079_195188111_+"; exonnum "12"; txlen "3777";
1	ENSEMBL114_rn	exon	195188079	195188111	7.65307477421151	+	.	gene_id "ENSRNOG00000074425"; transcript_id "ENSRNOG00000074425_tx_89"; exon_id "1_195188079_195188111_+"; exonnum "12"; txlen "4047";
1	ENSEMBL114_rn	exon	195188079	195188111	7.50464127647573	+	.	gene_id "ENSRNOG00000074425"; transcript_id "ENSRNOG00000074425_tx_90"; exon_id "1_195188079_195188111_+"; exonnum "12"; txlen "4044";
1	ENSEMBL114_rn	exon	195188079	195188111	6.39887012515567	+	.	gene_id "ENSRNOG00000074425"; transcript_id "ENSRNOG00000074425_tx_94"; exon_id "1_195188079_195188111_+"; exonnum "12"; txlen "5792";
1	ENSEMBL114_rn	exon	195188079	195188111	5.42348152275539	+	.	gene_id "ENSRNOG00000074425"; transcript_id "ENSRNOG00000074425_tx_99"; exon_id "1_195188079_195188111_+"; exonnum "12"; txlen "4027";
1	ensembl	exon	195190404	195190430	0	+	.	gene_id "ENSRNOG00000074425"; gene_version "1"; transcript_id "ENSRNOT00000027919"; transcript_version "9"; exon_number "13"; gene_source "ensembl"; gene_biotype "protein_coding"; transcript_source "ensembl"; transcript_biotype "protein_coding"; exon_id "ENSRNOE00000735240"; exon_version "1"; tag "Ensembl_canonical";
1	ensembl	CDS	195190404	195190430	0	+	2	gene_id "ENSRNOG00000074425"; gene_version "1"; transcript_id "ENSRNOT00000027919"; transcript_version "9"; exon_number "13"; gene_source "ensembl"; gene_biotype "protein_coding"; transcript_source "ensembl"; transcript_biotype "protein_coding"; protein_id "ENSRNOP00000027919"; protein_version "9"; tag "Ensembl_canonical";
1	ensembl	exon	195190404	195190430	0	+	.	gene_id "ENSRNOG00000074425"; gene_version "1"; transcript_id "ENSRNOT00000093308"; transcript_version "3"; exon_number "13"; gene_source "ensembl"; gene_biotype "protein_coding"; transcript_source "ensembl"; transcript_biotype "protein_coding"; exon_id "ENSRNOE00000735240"; exon_version "1";
1	ensembl	CDS	195190404	195190430	0	+	2	gene_id "ENSRNOG00000074425"; gene_version "1"; transcript_id "ENSRNOT00000093308"; transcript_version "3"; exon_number "13"; gene_source "ensembl"; gene_biotype "protein_coding"; transcript_source "ensembl"; transcript_biotype "protein_coding"; protein_id "ENSRNOP00000076279"; protein_version "3";
1	ensembl	exon	195190404	195190430	0	+	.	gene_id "ENSRNOG00000074425"; gene_version "1"; transcript_id "ENSRNOT00000125373"; transcript_version "1"; exon_number "13"; gene_source "ensembl"; gene_biotype "protein_coding"; transcript_source "ensembl"; transcript_biotype "protein_coding"; exon_id "ENSRNOE00000735240"; exon_version "1";
1	ensembl	CDS	195190404	195190430	0	+	2	gene_id "ENSRNOG00000074425"; gene_version "1"; transcript_id "ENSRNOT00000125373"; transcript_version "1"; exon_number "13"; gene_source "ensembl"; gene_biotype "protein_coding"; transcript_source "ensembl"; transcript_biotype "protein_coding"; protein_id "ENSRNOP00000103592"; protein_version "1";
1	ENSEMBL114_rn	exon	195190404	195190430	5.39359308167865	+	.	gene_id "ENSRNOG00000074425"; transcript_id "ENSRNOG00000074425_tx_100"; exon_id "1_195190404_195190430_+"; exonnum "13"; txlen "4034";
1	ENSEMBL114_rn	exon	195190404	195190430	5.34663620516103	+	.	gene_id "ENSRNOG00000074425"; transcript_id "ENSRNOG00000074425_tx_101"; exon_id "1_195190404_195190430_+"; exonnum "13"; txlen "3676";
1	ENSEMBL114_rn	exon	195190404	195190430	5.31077092167331	+	.	gene_id "ENSRNOG00000074425"; transcript_id "ENSRNOG00000074425_tx_102"; exon_id "1_195190404_195190430_+"; exonnum "13"; txlen "6122";
1	ENSEMBL114_rn	exon	195190404	195190430	5.17438071365569	+	.	gene_id "ENSRNOG00000074425"; transcript_id "ENSRNOG00000074425_tx_104"; exon_id "1_195190404_195190430_+"; exonnum "13"; txlen "5819";
1	ENSEMBL114_rn	exon	195190404	195190430	5.05779200770248	+	.	gene_id "ENSRNOG00000074425"; transcript_id "ENSRNOG00000074425_tx_105"; exon_id "1_195190404_195190430_+"; exonnum "13"; txlen "3656";
1	ENSEMBL114_rn	exon	195190404	195190430	4.78548141918853	+	.	gene_id "ENSRNOG00000074425"; transcript_id "ENSRNOG00000074425_tx_107"; exon_id "1_195190404_195190430_+"; exonnum "13"; txlen "4004";
1	ENSEMBL114_rn	exon	195190404	195190430	4.43149820801471	+	.	gene_id "ENSRNOG00000074425"; transcript_id "ENSRNOG00000074425_tx_109"; exon_id "1_195190404_195190430_+"; exonnum "13"; txlen "3332";
1	ENSEMBL114_rn	exon	195190404	195190430	4.18057217841191	+	.	gene_id "ENSRNOG00000074425"; transcript_id "ENSRNOG00000074425_tx_111"; exon_id "1_195190404_195190430_+"; exonnum "13"; txlen "4071";
1	ENSEMBL114_rn	exon	195190404	195190430	3.49547684327588	+	.	gene_id "ENSRNOG00000074425"; transcript_id "ENSRNOG00000074425_tx_122"; exon_id "1_195190404_195190430_+"; exonnum "13"; txlen "3015";
1	ENSEMBL114_rn	exon	195190404	195190430	3.40170648527619	+	.	gene_id "ENSRNOG00000074425"; transcript_id "ENSRNOG00000074425_tx_123"; exon_id "1_195190404_195190430_+"; exonnum "13"; txlen "3042";
1	ENSEMBL114_rn	exon	195190404	195190430	3.25469228684972	+	.	gene_id "ENSRNOG00000074425"; transcript_id "ENSRNOG00000074425_tx_126"; exon_id "1_195190404_195190430_+"; exonnum "13"; txlen "3747";
1	ENSEMBL114_rn	exon	195190404	195190430	3.18244095668922	+	.	gene_id "ENSRNOG00000074425"; transcript_id "ENSRNOG00000074425_tx_127"; exon_id "1_195190404_195190430_+"; exonnum "13"; txlen "3723";
1	ENSEMBL114_rn	exon	195190404	195190430	3.17039620696049	+	.	gene_id "ENSRNOG00000074425"; transcript_id "ENSRNOG00000074425_tx_128"; exon_id "1_195190404_195190430_+"; exonnum "13"; txlen "3703";
1	ENSEMBL114_rn	exon	195190404	195190430	3.04155465466384	+	.	gene_id "ENSRNOG00000074425"; transcript_id "ENSRNOG00000074425_tx_133"; exon_id "1_195190404_195190430_+"; exonnum "13"; txlen "3683";
1	ENSEMBL114_rn	exon	195190404	195190430	2.67366687087398	+	.	gene_id "ENSRNOG00000074425"; transcript_id "ENSRNOG00000074425_tx_137"; exon_id "1_195190404_195190430_+"; exonnum "13"; txlen "4838";
1	ENSEMBL114_rn	exon	195190404	195190430	2.67366687087398	+	.	gene_id "ENSRNOG00000074425"; transcript_id "ENSRNOG00000074425_tx_138"; exon_id "1_195190404_195190430_+"; exonnum "13"; txlen "5162";
1	ENSEMBL114_rn	exon	195190404	195190430	72.2136758454951	+	.	gene_id "ENSRNOG00000074425"; transcript_id "ENSRNOG00000074425_tx_14"; exon_id "1_195190404_195190430_+"; exonnum "13"; txlen "4074";
1	ENSEMBL114_rn	exon	195190404	195190430	2.67366687087398	+	.	gene_id "ENSRNOG00000074425"; transcript_id "ENSRNOG00000074425_tx_141"; exon_id "1_195190404_195190430_+"; exonnum "13"; txlen "4808";
1	ENSEMBL114_rn	exon	195190404	195190430	2.19484373610747	+	.	gene_id "ENSRNOG00000074425"; transcript_id "ENSRNOG00000074425_tx_148"; exon_id "1_195190404_195190430_+"; exonnum "13"; txlen "5798";
1	ENSEMBL114_rn	exon	195190404	195190430	2.15250424387892	+	.	gene_id "ENSRNOG00000074425"; transcript_id "ENSRNOG00000074425_tx_150"; exon_id "1_195190404_195190430_+"; exonnum "13"; txlen "6036";
1	ENSEMBL114_rn	exon	195190404	195190430	2.10870334646604	+	.	gene_id "ENSRNOG00000074425"; transcript_id "ENSRNOG00000074425_tx_154"; exon_id "1_195190404_195190430_+"; exonnum "13"; txlen "5799";
1	ENSEMBL114_rn	exon	195190404	195190430	2.10166070412136	+	.	gene_id "ENSRNOG00000074425"; transcript_id "ENSRNOG00000074425_tx_155"; exon_id "1_195190404_195190430_+"; exonnum "14"; txlen "6233";
1	ENSEMBL114_rn	exon	195190404	195190430	2.10166070412136	+	.	gene_id "ENSRNOG00000074425"; transcript_id "ENSRNOG00000074425_tx_156"; exon_id "1_195190404_195190430_+"; exonnum "14"; txlen "5909";
1	ENSEMBL114_rn	exon	195190404	195190430	2.08208069304194	+	.	gene_id "ENSRNOG00000074425"; transcript_id "ENSRNOG00000074425_tx_159"; exon_id "1_195190404_195190430_+"; exonnum "13"; txlen "5795";
1	ENSEMBL114_rn	exon	195190404	195190430	2.07856795455871	+	.	gene_id "ENSRNOG00000074425"; transcript_id "ENSRNOG00000074425_tx_160"; exon_id "1_195190404_195190430_+"; exonnum "13"; txlen "3649";
1	ENSEMBL114_rn	exon	195190404	195190430	2.05186381956397	+	.	gene_id "ENSRNOG00000074425"; transcript_id "ENSRNOG00000074425_tx_161"; exon_id "1_195190404_195190430_+"; exonnum "13"; txlen "6119";
1	ENSEMBL114_rn	exon	195190404	195190430	2.02059866122771	+	.	gene_id "ENSRNOG00000074425"; transcript_id "ENSRNOG00000074425_tx_162"; exon_id "1_195190404_195190430_+"; exonnum "13"; txlen "6149";
1	ENSEMBL114_rn	exon	195190404	195190430	1.80496803119868	+	.	gene_id "ENSRNOG00000074425"; transcript_id "ENSRNOG00000074425_tx_167"; exon_id "1_195190404_195190430_+"; exonnum "13"; txlen "6176";
1	ENSEMBL114_rn	exon	195190404	195190430	1.80496803119868	+	.	gene_id "ENSRNOG00000074425"; transcript_id "ENSRNOG00000074425_tx_168"; exon_id "1_195190404_195190430_+"; exonnum "13"; txlen "5852";
1	ENSEMBL114_rn	exon	195190404	195190430	1.78157156488087	+	.	gene_id "ENSRNOG00000074425"; transcript_id "ENSRNOG00000074425_tx_169"; exon_id "1_195190404_195190430_+"; exonnum "13"; txlen "3973";
1	ENSEMBL114_rn	exon	195190404	195190430	1.73924879267415	+	.	gene_id "ENSRNOG00000074425"; transcript_id "ENSRNOG00000074425_tx_171"; exon_id "1_195190404_195190430_+"; exonnum "13"; txlen "3033";
1	ENSEMBL114_rn	exon	195190404	195190430	61.3327217962599	+	.	gene_id "ENSRNOG00000074425"; transcript_id "ENSRNOG00000074425_tx_18"; exon_id "1_195190404_195190430_+"; exonnum "13"; txlen "3723";
1	ENSEMBL114_rn	exon	195190404	195190430	59.1752519376219	+	.	gene_id "ENSRNOG00000074425"; transcript_id "ENSRNOG00000074425_tx_21"; exon_id "1_195190404_195190430_+"; exonnum "13"; txlen "3750";
1	ENSEMBL114_rn	exon	195190404	195190430	33.6327717397494	+	.	gene_id "ENSRNOG00000074425"; transcript_id "ENSRNOG00000074425_tx_31"; exon_id "1_195190404_195190430_+"; exonnum "13"; txlen "6143";
1	ENSEMBL114_rn	exon	195190404	195190430	32.4692813292878	+	.	gene_id "ENSRNOG00000074425"; transcript_id "ENSRNOG00000074425_tx_34"; exon_id "1_195190404_195190430_+"; exonnum "13"; txlen "6176";
1	ENSEMBL114_rn	exon	195190404	195190430	31.5762809988502	+	.	gene_id "ENSRNOG00000074425"; transcript_id "ENSRNOG00000074425_tx_36"; exon_id "1_195190404_195190430_+"; exonnum "13"; txlen "6149";
1	ENSEMBL114_rn	exon	195190404	195190430	31.5334152315128	+	.	gene_id "ENSRNOG00000074425"; transcript_id "ENSRNOG00000074425_tx_37"; exon_id "1_195190404_195190430_+"; exonnum "13"; txlen "6110";
1	ENSEMBL114_rn	exon	195190404	195190430	31.2369405663348	+	.	gene_id "ENSRNOG00000074425"; transcript_id "ENSRNOG00000074425_tx_38"; exon_id "1_195190404_195190430_+"; exonnum "13"; txlen "5819";
1	ENSEMBL114_rn	exon	195190404	195190430	29.7093945266053	+	.	gene_id "ENSRNOG00000074425"; transcript_id "ENSRNOG00000074425_tx_40"; exon_id "1_195190404_195190430_+"; exonnum "13"; txlen "6080";
1	ENSEMBL114_rn	exon	195190404	195190430	29.0332565745299	+	.	gene_id "ENSRNOG00000074425"; transcript_id "ENSRNOG00000074425_tx_41"; exon_id "1_195190404_195190430_+"; exonnum "13"; txlen "5786";
1	ENSEMBL114_rn	exon	195190404	195190430	27.9312813476557	+	.	gene_id "ENSRNOG00000074425"; transcript_id "ENSRNOG00000074425_tx_42"; exon_id "1_195190404_195190430_+"; exonnum "13"; txlen "5789";
1	ENSEMBL114_rn	exon	195190404	195190430	27.7951892878148	+	.	gene_id "ENSRNOG00000074425"; transcript_id "ENSRNOG00000074425_tx_43"; exon_id "1_195190404_195190430_+"; exonnum "13"; txlen "5756";
1	ENSEMBL114_rn	exon	195190404	195190430	26.8313226897461	+	.	gene_id "ENSRNOG00000074425"; transcript_id "ENSRNOG00000074425_tx_44"; exon_id "1_195190404_195190430_+"; exonnum "13"; txlen "6170";
1	ENSEMBL114_rn	exon	195190404	195190430	26.329362218635	+	.	gene_id "ENSRNOG00000074425"; transcript_id "ENSRNOG00000074425_tx_45"; exon_id "1_195190404_195190430_+"; exonnum "13"; txlen "5846";
1	ENSEMBL114_rn	exon	195190404	195190430	25.232058898511	+	.	gene_id "ENSRNOG00000074425"; transcript_id "ENSRNOG00000074425_tx_46"; exon_id "1_195190404_195190430_+"; exonnum "13"; txlen "6113";
1	ENSEMBL114_rn	exon	195190404	195190430	25.1917137988358	+	.	gene_id "ENSRNOG00000074425"; transcript_id "ENSRNOG00000074425_tx_47"; exon_id "1_195190404_195190430_+"; exonnum "13"; txlen "5813";
1	ENSEMBL114_rn	exon	195190404	195190430	24.0670515605772	+	.	gene_id "ENSRNOG00000074425"; transcript_id "ENSRNOG00000074425_tx_50"; exon_id "1_195190404_195190430_+"; exonnum "13"; txlen "6137";
1	ENSEMBL114_rn	exon	195190404	195190430	23.6869386186644	+	.	gene_id "ENSRNOG00000074425"; transcript_id "ENSRNOG00000074425_tx_51"; exon_id "1_195190404_195190430_+"; exonnum "13"; txlen "5783";
1	ENSEMBL114_rn	exon	195190404	195190430	22.0711206912149	+	.	gene_id "ENSRNOG00000074425"; transcript_id "ENSRNOG00000074425_tx_52"; exon_id "1_195190404_195190430_+"; exonnum "13"; txlen "6107";
1	ENSEMBL114_rn	exon	195190404	195190430	21.5957807635547	+	.	gene_id "ENSRNOG00000074425"; transcript_id "ENSRNOG00000074425_tx_53"; exon_id "1_195190404_195190430_+"; exonnum "13"; txlen "6140";
1	ENSEMBL114_rn	exon	195190404	195190430	20.3593355077285	+	.	gene_id "ENSRNOG00000074425"; transcript_id "ENSRNOG00000074425_tx_54"; exon_id "1_195190404_195190430_+"; exonnum "13"; txlen "5816";
1	ENSEMBL114_rn	exon	195190404	195190430	19.8729318655849	+	.	gene_id "ENSRNOG00000074425"; transcript_id "ENSRNOG00000074425_tx_56"; exon_id "1_195190404_195190430_+"; exonnum "13"; txlen "4044";
1	ENSEMBL114_rn	exon	195190404	195190430	19.3912202748105	+	.	gene_id "ENSRNOG00000074425"; transcript_id "ENSRNOG00000074425_tx_57"; exon_id "1_195190404_195190430_+"; exonnum "13"; txlen "6203";
1	ENSEMBL114_rn	exon	195190404	195190430	18.8704711823872	+	.	gene_id "ENSRNOG00000074425"; transcript_id "ENSRNOG00000074425_tx_58"; exon_id "1_195190404_195190430_+"; exonnum "13"; txlen "5825";
1	ENSEMBL114_rn	exon	195190404	195190430	18.6114094615464	+	.	gene_id "ENSRNOG00000074425"; transcript_id "ENSRNOG00000074425_tx_59"; exon_id "1_195190404_195190430_+"; exonnum "13"; txlen "4017";
1	ENSEMBL114_rn	exon	195190404	195190430	79.2233213313435	+	.	gene_id "ENSRNOG00000074425"; transcript_id "ENSRNOG00000074425_tx_6"; exon_id "1_195190404_195190430_+"; exonnum "13"; txlen "4047";
1	ENSEMBL114_rn	exon	195190404	195190430	18.0733347642626	+	.	gene_id "ENSRNOG00000074425"; transcript_id "ENSRNOG00000074425_tx_60"; exon_id "1_195190404_195190430_+"; exonnum "13"; txlen "5879";
1	ENSEMBL114_rn	exon	195190404	195190430	17.2759054560421	+	.	gene_id "ENSRNOG00000074425"; transcript_id "ENSRNOG00000074425_tx_61"; exon_id "1_195190404_195190430_+"; exonnum "13"; txlen "3693";
1	ENSEMBL114_rn	exon	195190404	195190430	16.1264975578177	+	.	gene_id "ENSRNOG00000074425"; transcript_id "ENSRNOG00000074425_tx_64"; exon_id "1_195190404_195190430_+"; exonnum "13"; txlen "5852";
1	ENSEMBL114_rn	exon	195190404	195190430	15.9123674683756	+	.	gene_id "ENSRNOG00000074425"; transcript_id "ENSRNOG00000074425_tx_65"; exon_id "1_195190404_195190430_+"; exonnum "13"; txlen "3750";
1	ENSEMBL114_rn	exon	195190404	195190430	15.7188395639461	+	.	gene_id "ENSRNOG00000074425"; transcript_id "ENSRNOG00000074425_tx_66"; exon_id "1_195190404_195190430_+"; exonnum "13"; txlen "3720";
1	ENSEMBL114_rn	exon	195190404	195190430	15.3110818753533	+	.	gene_id "ENSRNOG00000074425"; transcript_id "ENSRNOG00000074425_tx_67"; exon_id "1_195190404_195190430_+"; exonnum "13"; txlen "4020";
1	ENSEMBL114_rn	exon	195190404	195190430	13.8219011673797	+	.	gene_id "ENSRNOG00000074425"; transcript_id "ENSRNOG00000074425_tx_73"; exon_id "1_195190404_195190430_+"; exonnum "13"; txlen "6116";
1	ENSEMBL114_rn	exon	195190404	195190430	12.7906636905965	+	.	gene_id "ENSRNOG00000074425"; transcript_id "ENSRNOG00000074425_tx_76"; exon_id "1_195190404_195190430_+"; exonnum "13"; txlen "6143";
1	ENSEMBL114_rn	exon	195190404	195190430	12.5369149582693	+	.	gene_id "ENSRNOG00000074425"; transcript_id "ENSRNOG00000074425_tx_77"; exon_id "1_195190404_195190430_+"; exonnum "13"; txlen "4074";
1	ENSEMBL114_rn	exon	195190404	195190430	9.85464793555377	+	.	gene_id "ENSRNOG00000074425"; transcript_id "ENSRNOG00000074425_tx_82"; exon_id "1_195190404_195190430_+"; exonnum "13"; txlen "3696";
1	ENSEMBL114_rn	exon	195190404	195190430	9.50024823511847	+	.	gene_id "ENSRNOG00000074425"; transcript_id "ENSRNOG00000074425_tx_83"; exon_id "1_195190404_195190430_+"; exonnum "13"; txlen "4101";
1	ENSEMBL114_rn	exon	195190404	195190430	7.96732098449244	+	.	gene_id "ENSRNOG00000074425"; transcript_id "ENSRNOG00000074425_tx_86"; exon_id "1_195190404_195190430_+"; exonnum "13"; txlen "3720";
1	ENSEMBL114_rn	exon	195190404	195190430	7.70912703607038	+	.	gene_id "ENSRNOG00000074425"; transcript_id "ENSRNOG00000074425_tx_88"; exon_id "1_195190404_195190430_+"; exonnum "13"; txlen "3777";
1	ENSEMBL114_rn	exon	195190404	195190430	7.65307477421151	+	.	gene_id "ENSRNOG00000074425"; transcript_id "ENSRNOG00000074425_tx_89"; exon_id "1_195190404_195190430_+"; exonnum "13"; txlen "4047";
1	ENSEMBL114_rn	exon	195190404	195190430	7.50464127647573	+	.	gene_id "ENSRNOG00000074425"; transcript_id "ENSRNOG00000074425_tx_90"; exon_id "1_195190404_195190430_+"; exonnum "13"; txlen "4044";
1	ENSEMBL114_rn	exon	195190404	195190430	6.39887012515567	+	.	gene_id "ENSRNOG00000074425"; transcript_id "ENSRNOG00000074425_tx_94"; exon_id "1_195190404_195190430_+"; exonnum "13"; txlen "5792";
1	ENSEMBL114_rn	exon	195190404	195190430	5.42348152275539	+	.	gene_id "ENSRNOG00000074425"; transcript_id "ENSRNOG00000074425_tx_99"; exon_id "1_195190404_195190430_+"; exonnum "13"; txlen "4027";
1	ensembl	exon	195191242	195191271	0	+	.	gene_id "ENSRNOG00000074425"; gene_version "1"; transcript_id "ENSRNOT00000027919"; transcript_version "9"; exon_number "14"; gene_source "ensembl"; gene_biotype "protein_coding"; transcript_source "ensembl"; transcript_biotype "protein_coding"; exon_id "ENSRNOE00000607405"; exon_version "1"; tag "Ensembl_canonical";
1	ensembl	CDS	195191242	195191271	0	+	2	gene_id "ENSRNOG00000074425"; gene_version "1"; transcript_id "ENSRNOT00000027919"; transcript_version "9"; exon_number "14"; gene_source "ensembl"; gene_biotype "protein_coding"; transcript_source "ensembl"; transcript_biotype "protein_coding"; protein_id "ENSRNOP00000027919"; protein_version "9"; tag "Ensembl_canonical";
1	ensembl	exon	195191242	195191271	0	+	.	gene_id "ENSRNOG00000074425"; gene_version "1"; transcript_id "ENSRNOT00000093308"; transcript_version "3"; exon_number "14"; gene_source "ensembl"; gene_biotype "protein_coding"; transcript_source "ensembl"; transcript_biotype "protein_coding"; exon_id "ENSRNOE00000607405"; exon_version "1";
1	ensembl	CDS	195191242	195191271	0	+	2	gene_id "ENSRNOG00000074425"; gene_version "1"; transcript_id "ENSRNOT00000093308"; transcript_version "3"; exon_number "14"; gene_source "ensembl"; gene_biotype "protein_coding"; transcript_source "ensembl"; transcript_biotype "protein_coding"; protein_id "ENSRNOP00000076279"; protein_version "3";
1	ensembl	exon	195191242	195191271	0	+	.	gene_id "ENSRNOG00000074425"; gene_version "1"; transcript_id "ENSRNOT00000125373"; transcript_version "1"; exon_number "14"; gene_source "ensembl"; gene_biotype "protein_coding"; transcript_source "ensembl"; transcript_biotype "protein_coding"; exon_id "ENSRNOE00000607405"; exon_version "1";
1	ensembl	CDS	195191242	195191271	0	+	2	gene_id "ENSRNOG00000074425"; gene_version "1"; transcript_id "ENSRNOT00000125373"; transcript_version "1"; exon_number "14"; gene_source "ensembl"; gene_biotype "protein_coding"; transcript_source "ensembl"; transcript_biotype "protein_coding"; protein_id "ENSRNOP00000103592"; protein_version "1";
1	ENSEMBL114_rn	exon	195191242	195191271	5.39359308167865	+	.	gene_id "ENSRNOG00000074425"; transcript_id "ENSRNOG00000074425_tx_100"; exon_id "1_195191242_195191271_+"; exonnum "14"; txlen "4034";
1	ENSEMBL114_rn	exon	195191242	195191271	5.34663620516103	+	.	gene_id "ENSRNOG00000074425"; transcript_id "ENSRNOG00000074425_tx_101"; exon_id "1_195191242_195191271_+"; exonnum "14"; txlen "3676";
1	ENSEMBL114_rn	exon	195191242	195191271	5.31077092167331	+	.	gene_id "ENSRNOG00000074425"; transcript_id "ENSRNOG00000074425_tx_102"; exon_id "1_195191242_195191271_+"; exonnum "14"; txlen "6122";
1	ENSEMBL114_rn	exon	195191242	195191271	5.17438071365569	+	.	gene_id "ENSRNOG00000074425"; transcript_id "ENSRNOG00000074425_tx_104"; exon_id "1_195191242_195191271_+"; exonnum "14"; txlen "5819";
1	ENSEMBL114_rn	exon	195191242	195191271	5.05779200770248	+	.	gene_id "ENSRNOG00000074425"; transcript_id "ENSRNOG00000074425_tx_105"; exon_id "1_195191242_195191271_+"; exonnum "14"; txlen "3656";
1	ENSEMBL114_rn	exon	195191242	195191271	4.43149820801471	+	.	gene_id "ENSRNOG00000074425"; transcript_id "ENSRNOG00000074425_tx_109"; exon_id "1_195191242_195191271_+"; exonnum "14"; txlen "3332";
1	ENSEMBL114_rn	exon	195191242	195191271	3.49547684327588	+	.	gene_id "ENSRNOG00000074425"; transcript_id "ENSRNOG00000074425_tx_122"; exon_id "1_195191242_195191271_+"; exonnum "14"; txlen "3015";
1	ENSEMBL114_rn	exon	195191242	195191271	3.40170648527619	+	.	gene_id "ENSRNOG00000074425"; transcript_id "ENSRNOG00000074425_tx_123"; exon_id "1_195191242_195191271_+"; exonnum "14"; txlen "3042";
1	ENSEMBL114_rn	exon	195191242	195191271	3.18244095668922	+	.	gene_id "ENSRNOG00000074425"; transcript_id "ENSRNOG00000074425_tx_127"; exon_id "1_195191242_195191271_+"; exonnum "14"; txlen "3723";
1	ENSEMBL114_rn	exon	195191242	195191271	3.17039620696049	+	.	gene_id "ENSRNOG00000074425"; transcript_id "ENSRNOG00000074425_tx_128"; exon_id "1_195191242_195191271_+"; exonnum "14"; txlen "3703";
1	ENSEMBL114_rn	exon	195191242	195191271	3.04155465466384	+	.	gene_id "ENSRNOG00000074425"; transcript_id "ENSRNOG00000074425_tx_133"; exon_id "1_195191242_195191271_+"; exonnum "14"; txlen "3683";
1	ENSEMBL114_rn	exon	195191242	195191271	2.67366687087398	+	.	gene_id "ENSRNOG00000074425"; transcript_id "ENSRNOG00000074425_tx_137"; exon_id "1_195191242_195191271_+"; exonnum "14"; txlen "4838";
1	ENSEMBL114_rn	exon	195191242	195191271	2.67366687087398	+	.	gene_id "ENSRNOG00000074425"; transcript_id "ENSRNOG00000074425_tx_138"; exon_id "1_195191242_195191271_+"; exonnum "14"; txlen "5162";
1	ENSEMBL114_rn	exon	195191242	195191271	72.2136758454951	+	.	gene_id "ENSRNOG00000074425"; transcript_id "ENSRNOG00000074425_tx_14"; exon_id "1_195191242_195191271_+"; exonnum "14"; txlen "4074";
1	ENSEMBL114_rn	exon	195191242	195191271	2.19484373610747	+	.	gene_id "ENSRNOG00000074425"; transcript_id "ENSRNOG00000074425_tx_148"; exon_id "1_195191242_195191271_+"; exonnum "14"; txlen "5798";
1	ENSEMBL114_rn	exon	195191242	195191271	2.15250424387892	+	.	gene_id "ENSRNOG00000074425"; transcript_id "ENSRNOG00000074425_tx_150"; exon_id "1_195191242_195191271_+"; exonnum "14"; txlen "6036";
1	ENSEMBL114_rn	exon	195191242	195191271	2.10870334646604	+	.	gene_id "ENSRNOG00000074425"; transcript_id "ENSRNOG00000074425_tx_154"; exon_id "1_195191242_195191271_+"; exonnum "14"; txlen "5799";
1	ENSEMBL114_rn	exon	195191242	195191271	2.10166070412136	+	.	gene_id "ENSRNOG00000074425"; transcript_id "ENSRNOG00000074425_tx_155"; exon_id "1_195191242_195191271_+"; exonnum "15"; txlen "6233";
1	ENSEMBL114_rn	exon	195191242	195191271	2.10166070412136	+	.	gene_id "ENSRNOG00000074425"; transcript_id "ENSRNOG00000074425_tx_156"; exon_id "1_195191242_195191271_+"; exonnum "15"; txlen "5909";
1	ENSEMBL114_rn	exon	195191242	195191271	2.07856795455871	+	.	gene_id "ENSRNOG00000074425"; transcript_id "ENSRNOG00000074425_tx_160"; exon_id "1_195191242_195191271_+"; exonnum "14"; txlen "3649";
1	ENSEMBL114_rn	exon	195191242	195191271	2.02059866122771	+	.	gene_id "ENSRNOG00000074425"; transcript_id "ENSRNOG00000074425_tx_162"; exon_id "1_195191242_195191271_+"; exonnum "14"; txlen "6149";
1	ENSEMBL114_rn	exon	195191242	195191271	1.80496803119868	+	.	gene_id "ENSRNOG00000074425"; transcript_id "ENSRNOG00000074425_tx_167"; exon_id "1_195191242_195191271_+"; exonnum "14"; txlen "6176";
1	ENSEMBL114_rn	exon	195191242	195191271	1.80496803119868	+	.	gene_id "ENSRNOG00000074425"; transcript_id "ENSRNOG00000074425_tx_168"; exon_id "1_195191242_195191271_+"; exonnum "14"; txlen "5852";
1	ENSEMBL114_rn	exon	195191242	195191271	1.78157156488087	+	.	gene_id "ENSRNOG00000074425"; transcript_id "ENSRNOG00000074425_tx_169"; exon_id "1_195191242_195191271_+"; exonnum "14"; txlen "3973";
1	ENSEMBL114_rn	exon	195191242	195191271	1.73924879267415	+	.	gene_id "ENSRNOG00000074425"; transcript_id "ENSRNOG00000074425_tx_171"; exon_id "1_195191242_195191271_+"; exonnum "14"; txlen "3033";
1	ENSEMBL114_rn	exon	195191242	195191271	61.3327217962599	+	.	gene_id "ENSRNOG00000074425"; transcript_id "ENSRNOG00000074425_tx_18"; exon_id "1_195191242_195191271_+"; exonnum "14"; txlen "3723";
1	ENSEMBL114_rn	exon	195191242	195191271	59.1752519376219	+	.	gene_id "ENSRNOG00000074425"; transcript_id "ENSRNOG00000074425_tx_21"; exon_id "1_195191242_195191271_+"; exonnum "14"; txlen "3750";
1	ENSEMBL114_rn	exon	195191242	195191271	33.6327717397494	+	.	gene_id "ENSRNOG00000074425"; transcript_id "ENSRNOG00000074425_tx_31"; exon_id "1_195191242_195191271_+"; exonnum "14"; txlen "6143";
1	ENSEMBL114_rn	exon	195191242	195191271	32.4692813292878	+	.	gene_id "ENSRNOG00000074425"; transcript_id "ENSRNOG00000074425_tx_34"; exon_id "1_195191242_195191271_+"; exonnum "14"; txlen "6176";
1	ENSEMBL114_rn	exon	195191242	195191271	31.5762809988502	+	.	gene_id "ENSRNOG00000074425"; transcript_id "ENSRNOG00000074425_tx_36"; exon_id "1_195191242_195191271_+"; exonnum "14"; txlen "6149";
1	ENSEMBL114_rn	exon	195191242	195191271	31.5334152315128	+	.	gene_id "ENSRNOG00000074425"; transcript_id "ENSRNOG00000074425_tx_37"; exon_id "1_195191242_195191271_+"; exonnum "14"; txlen "6110";
1	ENSEMBL114_rn	exon	195191242	195191271	31.2369405663348	+	.	gene_id "ENSRNOG00000074425"; transcript_id "ENSRNOG00000074425_tx_38"; exon_id "1_195191242_195191271_+"; exonnum "14"; txlen "5819";
1	ENSEMBL114_rn	exon	195191242	195191271	29.0332565745299	+	.	gene_id "ENSRNOG00000074425"; transcript_id "ENSRNOG00000074425_tx_41"; exon_id "1_195191242_195191271_+"; exonnum "14"; txlen "5786";
1	ENSEMBL114_rn	exon	195191242	195191271	26.8313226897461	+	.	gene_id "ENSRNOG00000074425"; transcript_id "ENSRNOG00000074425_tx_44"; exon_id "1_195191242_195191271_+"; exonnum "14"; txlen "6170";
1	ENSEMBL114_rn	exon	195191242	195191271	26.329362218635	+	.	gene_id "ENSRNOG00000074425"; transcript_id "ENSRNOG00000074425_tx_45"; exon_id "1_195191242_195191271_+"; exonnum "14"; txlen "5846";
1	ENSEMBL114_rn	exon	195191242	195191271	25.1917137988358	+	.	gene_id "ENSRNOG00000074425"; transcript_id "ENSRNOG00000074425_tx_47"; exon_id "1_195191242_195191271_+"; exonnum "14"; txlen "5813";
1	ENSEMBL114_rn	exon	195191242	195191271	24.0670515605772	+	.	gene_id "ENSRNOG00000074425"; transcript_id "ENSRNOG00000074425_tx_50"; exon_id "1_195191242_195191271_+"; exonnum "14"; txlen "6137";
1	ENSEMBL114_rn	exon	195191242	195191271	19.3912202748105	+	.	gene_id "ENSRNOG00000074425"; transcript_id "ENSRNOG00000074425_tx_57"; exon_id "1_195191242_195191271_+"; exonnum "14"; txlen "6203";
1	ENSEMBL114_rn	exon	195191242	195191271	18.8704711823872	+	.	gene_id "ENSRNOG00000074425"; transcript_id "ENSRNOG00000074425_tx_58"; exon_id "1_195191242_195191271_+"; exonnum "14"; txlen "5825";
1	ENSEMBL114_rn	exon	195191242	195191271	79.2233213313435	+	.	gene_id "ENSRNOG00000074425"; transcript_id "ENSRNOG00000074425_tx_6"; exon_id "1_195191242_195191271_+"; exonnum "14"; txlen "4047";
1	ENSEMBL114_rn	exon	195191242	195191271	18.0733347642626	+	.	gene_id "ENSRNOG00000074425"; transcript_id "ENSRNOG00000074425_tx_60"; exon_id "1_195191242_195191271_+"; exonnum "14"; txlen "5879";
1	ENSEMBL114_rn	exon	195191242	195191271	16.1264975578177	+	.	gene_id "ENSRNOG00000074425"; transcript_id "ENSRNOG00000074425_tx_64"; exon_id "1_195191242_195191271_+"; exonnum "14"; txlen "5852";
1	ENSEMBL114_rn	exon	195191242	195191271	15.9123674683756	+	.	gene_id "ENSRNOG00000074425"; transcript_id "ENSRNOG00000074425_tx_65"; exon_id "1_195191242_195191271_+"; exonnum "14"; txlen "3750";
1	ENSEMBL114_rn	exon	195191242	195191271	15.3110818753533	+	.	gene_id "ENSRNOG00000074425"; transcript_id "ENSRNOG00000074425_tx_67"; exon_id "1_195191242_195191271_+"; exonnum "14"; txlen "4020";
1	ENSEMBL114_rn	exon	195191242	195191271	13.8219011673797	+	.	gene_id "ENSRNOG00000074425"; transcript_id "ENSRNOG00000074425_tx_73"; exon_id "1_195191242_195191271_+"; exonnum "14"; txlen "6116";
1	ENSEMBL114_rn	exon	195191242	195191271	12.7906636905965	+	.	gene_id "ENSRNOG00000074425"; transcript_id "ENSRNOG00000074425_tx_76"; exon_id "1_195191242_195191271_+"; exonnum "14"; txlen "6143";
1	ENSEMBL114_rn	exon	195191242	195191271	12.5369149582693	+	.	gene_id "ENSRNOG00000074425"; transcript_id "ENSRNOG00000074425_tx_77"; exon_id "1_195191242_195191271_+"; exonnum "14"; txlen "4074";
1	ENSEMBL114_rn	exon	195191242	195191271	9.85464793555377	+	.	gene_id "ENSRNOG00000074425"; transcript_id "ENSRNOG00000074425_tx_82"; exon_id "1_195191242_195191271_+"; exonnum "14"; txlen "3696";
1	ENSEMBL114_rn	exon	195191242	195191271	9.50024823511847	+	.	gene_id "ENSRNOG00000074425"; transcript_id "ENSRNOG00000074425_tx_83"; exon_id "1_195191242_195191271_+"; exonnum "14"; txlen "4101";
1	ENSEMBL114_rn	exon	195191242	195191271	7.70912703607038	+	.	gene_id "ENSRNOG00000074425"; transcript_id "ENSRNOG00000074425_tx_88"; exon_id "1_195191242_195191271_+"; exonnum "14"; txlen "3777";
1	ENSEMBL114_rn	exon	195191242	195191271	7.65307477421151	+	.	gene_id "ENSRNOG00000074425"; transcript_id "ENSRNOG00000074425_tx_89"; exon_id "1_195191242_195191271_+"; exonnum "14"; txlen "4047";
1	ENSEMBL114_rn	exon	195191242	195191271	6.39887012515567	+	.	gene_id "ENSRNOG00000074425"; transcript_id "ENSRNOG00000074425_tx_94"; exon_id "1_195191242_195191271_+"; exonnum "14"; txlen "5792";
1	ENSEMBL114_rn	exon	195191242	195191271	5.42348152275539	+	.	gene_id "ENSRNOG00000074425"; transcript_id "ENSRNOG00000074425_tx_99"; exon_id "1_195191242_195191271_+"; exonnum "14"; txlen "4027";
1	ensembl	exon	195195267	195195299	0	+	.	gene_id "ENSRNOG00000074425"; gene_version "1"; transcript_id "ENSRNOT00000027919"; transcript_version "9"; exon_number "15"; gene_source "ensembl"; gene_biotype "protein_coding"; transcript_source "ensembl"; transcript_biotype "protein_coding"; exon_id "ENSRNOE00000667075"; exon_version "1"; tag "Ensembl_canonical";
1	ensembl	CDS	195195267	195195299	0	+	2	gene_id "ENSRNOG00000074425"; gene_version "1"; transcript_id "ENSRNOT00000027919"; transcript_version "9"; exon_number "15"; gene_source "ensembl"; gene_biotype "protein_coding"; transcript_source "ensembl"; transcript_biotype "protein_coding"; protein_id "ENSRNOP00000027919"; protein_version "9"; tag "Ensembl_canonical";
1	ensembl	exon	195195267	195195299	0	+	.	gene_id "ENSRNOG00000074425"; gene_version "1"; transcript_id "ENSRNOT00000093308"; transcript_version "3"; exon_number "15"; gene_source "ensembl"; gene_biotype "protein_coding"; transcript_source "ensembl"; transcript_biotype "protein_coding"; exon_id "ENSRNOE00000667075"; exon_version "1";
1	ensembl	CDS	195195267	195195299	0	+	2	gene_id "ENSRNOG00000074425"; gene_version "1"; transcript_id "ENSRNOT00000093308"; transcript_version "3"; exon_number "15"; gene_source "ensembl"; gene_biotype "protein_coding"; transcript_source "ensembl"; transcript_biotype "protein_coding"; protein_id "ENSRNOP00000076279"; protein_version "3";
1	ensembl	exon	195195267	195195299	0	+	.	gene_id "ENSRNOG00000074425"; gene_version "1"; transcript_id "ENSRNOT00000125373"; transcript_version "1"; exon_number "15"; gene_source "ensembl"; gene_biotype "protein_coding"; transcript_source "ensembl"; transcript_biotype "protein_coding"; exon_id "ENSRNOE00000667075"; exon_version "1";
1	ensembl	CDS	195195267	195195299	0	+	2	gene_id "ENSRNOG00000074425"; gene_version "1"; transcript_id "ENSRNOT00000125373"; transcript_version "1"; exon_number "15"; gene_source "ensembl"; gene_biotype "protein_coding"; transcript_source "ensembl"; transcript_biotype "protein_coding"; protein_id "ENSRNOP00000103592"; protein_version "1";
1	ENSEMBL114_rn	exon	195195267	195195299	5.39359308167865	+	.	gene_id "ENSRNOG00000074425"; transcript_id "ENSRNOG00000074425_tx_100"; exon_id "1_195195267_195195299_+"; exonnum "15"; txlen "4034";
1	ENSEMBL114_rn	exon	195195267	195195299	5.34663620516103	+	.	gene_id "ENSRNOG00000074425"; transcript_id "ENSRNOG00000074425_tx_101"; exon_id "1_195195267_195195299_+"; exonnum "15"; txlen "3676";
1	ENSEMBL114_rn	exon	195195267	195195299	5.31077092167331	+	.	gene_id "ENSRNOG00000074425"; transcript_id "ENSRNOG00000074425_tx_102"; exon_id "1_195195267_195195299_+"; exonnum "15"; txlen "6122";
1	ENSEMBL114_rn	exon	195195267	195195299	5.17438071365569	+	.	gene_id "ENSRNOG00000074425"; transcript_id "ENSRNOG00000074425_tx_104"; exon_id "1_195195267_195195299_+"; exonnum "15"; txlen "5819";
1	ENSEMBL114_rn	exon	195195267	195195299	5.05779200770248	+	.	gene_id "ENSRNOG00000074425"; transcript_id "ENSRNOG00000074425_tx_105"; exon_id "1_195195267_195195299_+"; exonnum "15"; txlen "3656";
1	ENSEMBL114_rn	exon	195195267	195195299	4.78548141918853	+	.	gene_id "ENSRNOG00000074425"; transcript_id "ENSRNOG00000074425_tx_107"; exon_id "1_195195267_195195299_+"; exonnum "14"; txlen "4004";
1	ENSEMBL114_rn	exon	195195267	195195299	4.43149820801471	+	.	gene_id "ENSRNOG00000074425"; transcript_id "ENSRNOG00000074425_tx_109"; exon_id "1_195195267_195195299_+"; exonnum "15"; txlen "3332";
1	ENSEMBL114_rn	exon	195195267	195195299	4.18057217841191	+	.	gene_id "ENSRNOG00000074425"; transcript_id "ENSRNOG00000074425_tx_111"; exon_id "1_195195267_195195299_+"; exonnum "14"; txlen "4071";
1	ENSEMBL114_rn	exon	195195267	195195299	3.49547684327588	+	.	gene_id "ENSRNOG00000074425"; transcript_id "ENSRNOG00000074425_tx_122"; exon_id "1_195195267_195195299_+"; exonnum "15"; txlen "3015";
1	ENSEMBL114_rn	exon	195195267	195195299	3.40170648527619	+	.	gene_id "ENSRNOG00000074425"; transcript_id "ENSRNOG00000074425_tx_123"; exon_id "1_195195267_195195299_+"; exonnum "15"; txlen "3042";
1	ENSEMBL114_rn	exon	195195267	195195299	3.25469228684972	+	.	gene_id "ENSRNOG00000074425"; transcript_id "ENSRNOG00000074425_tx_126"; exon_id "1_195195267_195195299_+"; exonnum "14"; txlen "3747";
1	ENSEMBL114_rn	exon	195195267	195195299	3.18244095668922	+	.	gene_id "ENSRNOG00000074425"; transcript_id "ENSRNOG00000074425_tx_127"; exon_id "1_195195267_195195299_+"; exonnum "15"; txlen "3723";
1	ENSEMBL114_rn	exon	195195267	195195299	3.17039620696049	+	.	gene_id "ENSRNOG00000074425"; transcript_id "ENSRNOG00000074425_tx_128"; exon_id "1_195195267_195195299_+"; exonnum "15"; txlen "3703";
1	ENSEMBL114_rn	exon	195195267	195195299	3.04155465466384	+	.	gene_id "ENSRNOG00000074425"; transcript_id "ENSRNOG00000074425_tx_133"; exon_id "1_195195267_195195299_+"; exonnum "15"; txlen "3683";
1	ENSEMBL114_rn	exon	195195267	195195299	2.67366687087398	+	.	gene_id "ENSRNOG00000074425"; transcript_id "ENSRNOG00000074425_tx_137"; exon_id "1_195195267_195195299_+"; exonnum "15"; txlen "4838";
1	ENSEMBL114_rn	exon	195195267	195195299	2.67366687087398	+	.	gene_id "ENSRNOG00000074425"; transcript_id "ENSRNOG00000074425_tx_138"; exon_id "1_195195267_195195299_+"; exonnum "15"; txlen "5162";
1	ENSEMBL114_rn	exon	195195267	195195299	72.2136758454951	+	.	gene_id "ENSRNOG00000074425"; transcript_id "ENSRNOG00000074425_tx_14"; exon_id "1_195195267_195195299_+"; exonnum "15"; txlen "4074";
1	ENSEMBL114_rn	exon	195195267	195195299	2.67366687087398	+	.	gene_id "ENSRNOG00000074425"; transcript_id "ENSRNOG00000074425_tx_141"; exon_id "1_195195267_195195299_+"; exonnum "14"; txlen "4808";
1	ENSEMBL114_rn	exon	195195267	195195299	2.19484373610747	+	.	gene_id "ENSRNOG00000074425"; transcript_id "ENSRNOG00000074425_tx_148"; exon_id "1_195195267_195195299_+"; exonnum "15"; txlen "5798";
1	ENSEMBL114_rn	exon	195195267	195195299	2.15250424387892	+	.	gene_id "ENSRNOG00000074425"; transcript_id "ENSRNOG00000074425_tx_150"; exon_id "1_195195267_195195299_+"; exonnum "15"; txlen "6036";
1	ENSEMBL114_rn	exon	195195267	195195299	2.10870334646604	+	.	gene_id "ENSRNOG00000074425"; transcript_id "ENSRNOG00000074425_tx_154"; exon_id "1_195195267_195195299_+"; exonnum "15"; txlen "5799";
1	ENSEMBL114_rn	exon	195195267	195195299	2.10166070412136	+	.	gene_id "ENSRNOG00000074425"; transcript_id "ENSRNOG00000074425_tx_155"; exon_id "1_195195267_195195299_+"; exonnum "16"; txlen "6233";
1	ENSEMBL114_rn	exon	195195267	195195299	2.10166070412136	+	.	gene_id "ENSRNOG00000074425"; transcript_id "ENSRNOG00000074425_tx_156"; exon_id "1_195195267_195195299_+"; exonnum "16"; txlen "5909";
1	ENSEMBL114_rn	exon	195195267	195195299	2.08208069304194	+	.	gene_id "ENSRNOG00000074425"; transcript_id "ENSRNOG00000074425_tx_159"; exon_id "1_195195267_195195299_+"; exonnum "14"; txlen "5795";
1	ENSEMBL114_rn	exon	195195267	195195299	2.07856795455871	+	.	gene_id "ENSRNOG00000074425"; transcript_id "ENSRNOG00000074425_tx_160"; exon_id "1_195195267_195195299_+"; exonnum "15"; txlen "3649";
1	ENSEMBL114_rn	exon	195195267	195195299	2.05186381956397	+	.	gene_id "ENSRNOG00000074425"; transcript_id "ENSRNOG00000074425_tx_161"; exon_id "1_195195267_195195299_+"; exonnum "14"; txlen "6119";
1	ENSEMBL114_rn	exon	195195267	195195299	2.02059866122771	+	.	gene_id "ENSRNOG00000074425"; transcript_id "ENSRNOG00000074425_tx_162"; exon_id "1_195195267_195195299_+"; exonnum "15"; txlen "6149";
1	ENSEMBL114_rn	exon	195195267	195195299	1.80496803119868	+	.	gene_id "ENSRNOG00000074425"; transcript_id "ENSRNOG00000074425_tx_167"; exon_id "1_195195267_195195299_+"; exonnum "15"; txlen "6176";
1	ENSEMBL114_rn	exon	195195267	195195299	1.80496803119868	+	.	gene_id "ENSRNOG00000074425"; transcript_id "ENSRNOG00000074425_tx_168"; exon_id "1_195195267_195195299_+"; exonnum "15"; txlen "5852";
1	ENSEMBL114_rn	exon	195195267	195195299	1.78157156488087	+	.	gene_id "ENSRNOG00000074425"; transcript_id "ENSRNOG00000074425_tx_169"; exon_id "1_195195267_195195299_+"; exonnum "15"; txlen "3973";
1	ENSEMBL114_rn	exon	195195267	195195299	1.73924879267415	+	.	gene_id "ENSRNOG00000074425"; transcript_id "ENSRNOG00000074425_tx_171"; exon_id "1_195195267_195195299_+"; exonnum "15"; txlen "3033";
1	ENSEMBL114_rn	exon	195195267	195195299	61.3327217962599	+	.	gene_id "ENSRNOG00000074425"; transcript_id "ENSRNOG00000074425_tx_18"; exon_id "1_195195267_195195299_+"; exonnum "15"; txlen "3723";
1	ENSEMBL114_rn	exon	195195267	195195299	59.1752519376219	+	.	gene_id "ENSRNOG00000074425"; transcript_id "ENSRNOG00000074425_tx_21"; exon_id "1_195195267_195195299_+"; exonnum "15"; txlen "3750";
1	ENSEMBL114_rn	exon	195195267	195195299	33.6327717397494	+	.	gene_id "ENSRNOG00000074425"; transcript_id "ENSRNOG00000074425_tx_31"; exon_id "1_195195267_195195299_+"; exonnum "15"; txlen "6143";
1	ENSEMBL114_rn	exon	195195267	195195299	32.4692813292878	+	.	gene_id "ENSRNOG00000074425"; transcript_id "ENSRNOG00000074425_tx_34"; exon_id "1_195195267_195195299_+"; exonnum "15"; txlen "6176";
1	ENSEMBL114_rn	exon	195195267	195195299	31.5762809988502	+	.	gene_id "ENSRNOG00000074425"; transcript_id "ENSRNOG00000074425_tx_36"; exon_id "1_195195267_195195299_+"; exonnum "15"; txlen "6149";
1	ENSEMBL114_rn	exon	195195267	195195299	31.5334152315128	+	.	gene_id "ENSRNOG00000074425"; transcript_id "ENSRNOG00000074425_tx_37"; exon_id "1_195195267_195195299_+"; exonnum "15"; txlen "6110";
1	ENSEMBL114_rn	exon	195195267	195195299	31.2369405663348	+	.	gene_id "ENSRNOG00000074425"; transcript_id "ENSRNOG00000074425_tx_38"; exon_id "1_195195267_195195299_+"; exonnum "15"; txlen "5819";
1	ENSEMBL114_rn	exon	195195267	195195299	29.7093945266053	+	.	gene_id "ENSRNOG00000074425"; transcript_id "ENSRNOG00000074425_tx_40"; exon_id "1_195195267_195195299_+"; exonnum "14"; txlen "6080";
1	ENSEMBL114_rn	exon	195195267	195195299	29.0332565745299	+	.	gene_id "ENSRNOG00000074425"; transcript_id "ENSRNOG00000074425_tx_41"; exon_id "1_195195267_195195299_+"; exonnum "15"; txlen "5786";
1	ENSEMBL114_rn	exon	195195267	195195299	27.9312813476557	+	.	gene_id "ENSRNOG00000074425"; transcript_id "ENSRNOG00000074425_tx_42"; exon_id "1_195195267_195195299_+"; exonnum "14"; txlen "5789";
1	ENSEMBL114_rn	exon	195195267	195195299	27.7951892878148	+	.	gene_id "ENSRNOG00000074425"; transcript_id "ENSRNOG00000074425_tx_43"; exon_id "1_195195267_195195299_+"; exonnum "14"; txlen "5756";
1	ENSEMBL114_rn	exon	195195267	195195299	26.8313226897461	+	.	gene_id "ENSRNOG00000074425"; transcript_id "ENSRNOG00000074425_tx_44"; exon_id "1_195195267_195195299_+"; exonnum "15"; txlen "6170";
1	ENSEMBL114_rn	exon	195195267	195195299	26.329362218635	+	.	gene_id "ENSRNOG00000074425"; transcript_id "ENSRNOG00000074425_tx_45"; exon_id "1_195195267_195195299_+"; exonnum "15"; txlen "5846";
1	ENSEMBL114_rn	exon	195195267	195195299	25.232058898511	+	.	gene_id "ENSRNOG00000074425"; transcript_id "ENSRNOG00000074425_tx_46"; exon_id "1_195195267_195195299_+"; exonnum "14"; txlen "6113";
1	ENSEMBL114_rn	exon	195195267	195195299	25.1917137988358	+	.	gene_id "ENSRNOG00000074425"; transcript_id "ENSRNOG00000074425_tx_47"; exon_id "1_195195267_195195299_+"; exonnum "15"; txlen "5813";
1	ENSEMBL114_rn	exon	195195267	195195299	24.0670515605772	+	.	gene_id "ENSRNOG00000074425"; transcript_id "ENSRNOG00000074425_tx_50"; exon_id "1_195195267_195195299_+"; exonnum "15"; txlen "6137";
1	ENSEMBL114_rn	exon	195195267	195195299	23.6869386186644	+	.	gene_id "ENSRNOG00000074425"; transcript_id "ENSRNOG00000074425_tx_51"; exon_id "1_195195267_195195299_+"; exonnum "14"; txlen "5783";
1	ENSEMBL114_rn	exon	195195267	195195299	22.0711206912149	+	.	gene_id "ENSRNOG00000074425"; transcript_id "ENSRNOG00000074425_tx_52"; exon_id "1_195195267_195195299_+"; exonnum "14"; txlen "6107";
1	ENSEMBL114_rn	exon	195195267	195195299	21.5957807635547	+	.	gene_id "ENSRNOG00000074425"; transcript_id "ENSRNOG00000074425_tx_53"; exon_id "1_195195267_195195299_+"; exonnum "14"; txlen "6140";
1	ENSEMBL114_rn	exon	195195267	195195299	20.3593355077285	+	.	gene_id "ENSRNOG00000074425"; transcript_id "ENSRNOG00000074425_tx_54"; exon_id "1_195195267_195195299_+"; exonnum "14"; txlen "5816";
1	ENSEMBL114_rn	exon	195195267	195195299	19.8729318655849	+	.	gene_id "ENSRNOG00000074425"; transcript_id "ENSRNOG00000074425_tx_56"; exon_id "1_195195267_195195299_+"; exonnum "14"; txlen "4044";
1	ENSEMBL114_rn	exon	195195267	195195299	19.3912202748105	+	.	gene_id "ENSRNOG00000074425"; transcript_id "ENSRNOG00000074425_tx_57"; exon_id "1_195195267_195195299_+"; exonnum "15"; txlen "6203";
1	ENSEMBL114_rn	exon	195195267	195195299	18.8704711823872	+	.	gene_id "ENSRNOG00000074425"; transcript_id "ENSRNOG00000074425_tx_58"; exon_id "1_195195267_195195299_+"; exonnum "15"; txlen "5825";
1	ENSEMBL114_rn	exon	195195267	195195299	18.6114094615464	+	.	gene_id "ENSRNOG00000074425"; transcript_id "ENSRNOG00000074425_tx_59"; exon_id "1_195195267_195195299_+"; exonnum "14"; txlen "4017";
1	ENSEMBL114_rn	exon	195195267	195195299	79.2233213313435	+	.	gene_id "ENSRNOG00000074425"; transcript_id "ENSRNOG00000074425_tx_6"; exon_id "1_195195267_195195299_+"; exonnum "15"; txlen "4047";
1	ENSEMBL114_rn	exon	195195267	195195299	18.0733347642626	+	.	gene_id "ENSRNOG00000074425"; transcript_id "ENSRNOG00000074425_tx_60"; exon_id "1_195195267_195195299_+"; exonnum "15"; txlen "5879";
1	ENSEMBL114_rn	exon	195195267	195195299	17.2759054560421	+	.	gene_id "ENSRNOG00000074425"; transcript_id "ENSRNOG00000074425_tx_61"; exon_id "1_195195267_195195299_+"; exonnum "14"; txlen "3693";
1	ENSEMBL114_rn	exon	195195267	195195299	16.1264975578177	+	.	gene_id "ENSRNOG00000074425"; transcript_id "ENSRNOG00000074425_tx_64"; exon_id "1_195195267_195195299_+"; exonnum "15"; txlen "5852";
1	ENSEMBL114_rn	exon	195195267	195195299	15.9123674683756	+	.	gene_id "ENSRNOG00000074425"; transcript_id "ENSRNOG00000074425_tx_65"; exon_id "1_195195267_195195299_+"; exonnum "15"; txlen "3750";
1	ENSEMBL114_rn	exon	195195267	195195299	15.7188395639461	+	.	gene_id "ENSRNOG00000074425"; transcript_id "ENSRNOG00000074425_tx_66"; exon_id "1_195195267_195195299_+"; exonnum "14"; txlen "3720";
1	ENSEMBL114_rn	exon	195195267	195195299	15.3110818753533	+	.	gene_id "ENSRNOG00000074425"; transcript_id "ENSRNOG00000074425_tx_67"; exon_id "1_195195267_195195299_+"; exonnum "15"; txlen "4020";
1	ENSEMBL114_rn	exon	195195267	195195299	13.8219011673797	+	.	gene_id "ENSRNOG00000074425"; transcript_id "ENSRNOG00000074425_tx_73"; exon_id "1_195195267_195195299_+"; exonnum "15"; txlen "6116";
1	ENSEMBL114_rn	exon	195195267	195195299	12.7906636905965	+	.	gene_id "ENSRNOG00000074425"; transcript_id "ENSRNOG00000074425_tx_76"; exon_id "1_195195267_195195299_+"; exonnum "15"; txlen "6143";
1	ENSEMBL114_rn	exon	195195267	195195299	12.5369149582693	+	.	gene_id "ENSRNOG00000074425"; transcript_id "ENSRNOG00000074425_tx_77"; exon_id "1_195195267_195195299_+"; exonnum "15"; txlen "4074";
1	ENSEMBL114_rn	exon	195195267	195195299	9.85464793555377	+	.	gene_id "ENSRNOG00000074425"; transcript_id "ENSRNOG00000074425_tx_82"; exon_id "1_195195267_195195299_+"; exonnum "15"; txlen "3696";
1	ENSEMBL114_rn	exon	195195267	195195299	9.50024823511847	+	.	gene_id "ENSRNOG00000074425"; transcript_id "ENSRNOG00000074425_tx_83"; exon_id "1_195195267_195195299_+"; exonnum "15"; txlen "4101";
1	ENSEMBL114_rn	exon	195195267	195195299	7.96732098449244	+	.	gene_id "ENSRNOG00000074425"; transcript_id "ENSRNOG00000074425_tx_86"; exon_id "1_195195267_195195299_+"; exonnum "14"; txlen "3720";
1	ENSEMBL114_rn	exon	195195267	195195299	7.70912703607038	+	.	gene_id "ENSRNOG00000074425"; transcript_id "ENSRNOG00000074425_tx_88"; exon_id "1_195195267_195195299_+"; exonnum "15"; txlen "3777";
1	ENSEMBL114_rn	exon	195195267	195195299	7.65307477421151	+	.	gene_id "ENSRNOG00000074425"; transcript_id "ENSRNOG00000074425_tx_89"; exon_id "1_195195267_195195299_+"; exonnum "15"; txlen "4047";
1	ENSEMBL114_rn	exon	195195267	195195299	7.50464127647573	+	.	gene_id "ENSRNOG00000074425"; transcript_id "ENSRNOG00000074425_tx_90"; exon_id "1_195195267_195195299_+"; exonnum "14"; txlen "4044";
1	ENSEMBL114_rn	exon	195195267	195195299	6.39887012515567	+	.	gene_id "ENSRNOG00000074425"; transcript_id "ENSRNOG00000074425_tx_94"; exon_id "1_195195267_195195299_+"; exonnum "15"; txlen "5792";
1	ENSEMBL114_rn	exon	195195267	195195299	5.42348152275539	+	.	gene_id "ENSRNOG00000074425"; transcript_id "ENSRNOG00000074425_tx_99"; exon_id "1_195195267_195195299_+"; exonnum "15"; txlen "4027";
1	sraer114_mid	exon	195197539	195197565	5.39359308167865	+	.	gene_id "ENSRNOG00000074425"; transcript_id "ENSRNOG00000074425_tx_100"; exon_id "1_195197539_195197565_+"; exonnum "16"; txlen "4034";
1	sraer114_mid	exon	195197539	195197565	4.78548141918853	+	.	gene_id "ENSRNOG00000074425"; transcript_id "ENSRNOG00000074425_tx_107"; exon_id "1_195197539_195197565_+"; exonnum "15"; txlen "4004";
1	sraer114_mid	exon	195197539	195197565	4.18057217841191	+	.	gene_id "ENSRNOG00000074425"; transcript_id "ENSRNOG00000074425_tx_111"; exon_id "1_195197539_195197565_+"; exonnum "15"; txlen "4071";
1	sraer114_mid	exon	195197539	195197565	3.25469228684972	+	.	gene_id "ENSRNOG00000074425"; transcript_id "ENSRNOG00000074425_tx_126"; exon_id "1_195197539_195197565_+"; exonnum "15"; txlen "3747";
1	sraer114_mid	exon	195197539	195197565	2.67366687087398	+	.	gene_id "ENSRNOG00000074425"; transcript_id "ENSRNOG00000074425_tx_137"; exon_id "1_195197539_195197565_+"; exonnum "16"; txlen "4838";
1	sraer114_mid	exon	195197539	195197565	2.67366687087398	+	.	gene_id "ENSRNOG00000074425"; transcript_id "ENSRNOG00000074425_tx_138"; exon_id "1_195197539_195197565_+"; exonnum "16"; txlen "5162";
1	sraer114_mid	exon	195197539	195197565	2.67366687087398	+	.	gene_id "ENSRNOG00000074425"; transcript_id "ENSRNOG00000074425_tx_141"; exon_id "1_195197539_195197565_+"; exonnum "15"; txlen "4808";
1	sraer114_mid	exon	195197539	195197565	2.10870334646604	+	.	gene_id "ENSRNOG00000074425"; transcript_id "ENSRNOG00000074425_tx_154"; exon_id "1_195197539_195197565_+"; exonnum "16"; txlen "5799";
1	sraer114_mid	exon	195197539	195197565	2.10166070412136	+	.	gene_id "ENSRNOG00000074425"; transcript_id "ENSRNOG00000074425_tx_155"; exon_id "1_195197539_195197565_+"; exonnum "17"; txlen "6233";
1	sraer114_mid	exon	195197539	195197565	2.10166070412136	+	.	gene_id "ENSRNOG00000074425"; transcript_id "ENSRNOG00000074425_tx_156"; exon_id "1_195197539_195197565_+"; exonnum "17"; txlen "5909";
1	sraer114_mid	exon	195197539	195197565	1.80496803119868	+	.	gene_id "ENSRNOG00000074425"; transcript_id "ENSRNOG00000074425_tx_167"; exon_id "1_195197539_195197565_+"; exonnum "16"; txlen "6176";
1	sraer114_mid	exon	195197539	195197565	1.80496803119868	+	.	gene_id "ENSRNOG00000074425"; transcript_id "ENSRNOG00000074425_tx_168"; exon_id "1_195197539_195197565_+"; exonnum "16"; txlen "5852";
1	sraer114_mid	exon	195197539	195197565	33.6327717397494	+	.	gene_id "ENSRNOG00000074425"; transcript_id "ENSRNOG00000074425_tx_31"; exon_id "1_195197539_195197565_+"; exonnum "16"; txlen "6143";
1	sraer114_mid	exon	195197539	195197565	31.5334152315128	+	.	gene_id "ENSRNOG00000074425"; transcript_id "ENSRNOG00000074425_tx_37"; exon_id "1_195197539_195197565_+"; exonnum "16"; txlen "6110";
1	sraer114_mid	exon	195197539	195197565	31.2369405663348	+	.	gene_id "ENSRNOG00000074425"; transcript_id "ENSRNOG00000074425_tx_38"; exon_id "1_195197539_195197565_+"; exonnum "16"; txlen "5819";
1	sraer114_mid	exon	195197539	195197565	29.7093945266053	+	.	gene_id "ENSRNOG00000074425"; transcript_id "ENSRNOG00000074425_tx_40"; exon_id "1_195197539_195197565_+"; exonnum "15"; txlen "6080";
1	sraer114_mid	exon	195197539	195197565	29.0332565745299	+	.	gene_id "ENSRNOG00000074425"; transcript_id "ENSRNOG00000074425_tx_41"; exon_id "1_195197539_195197565_+"; exonnum "16"; txlen "5786";
1	sraer114_mid	exon	195197539	195197565	27.9312813476557	+	.	gene_id "ENSRNOG00000074425"; transcript_id "ENSRNOG00000074425_tx_42"; exon_id "1_195197539_195197565_+"; exonnum "15"; txlen "5789";
1	sraer114_mid	exon	195197539	195197565	27.7951892878148	+	.	gene_id "ENSRNOG00000074425"; transcript_id "ENSRNOG00000074425_tx_43"; exon_id "1_195197539_195197565_+"; exonnum "15"; txlen "5756";
1	sraer114_mid	exon	195197539	195197565	26.8313226897461	+	.	gene_id "ENSRNOG00000074425"; transcript_id "ENSRNOG00000074425_tx_44"; exon_id "1_195197539_195197565_+"; exonnum "16"; txlen "6170";
1	sraer114_mid	exon	195197539	195197565	26.329362218635	+	.	gene_id "ENSRNOG00000074425"; transcript_id "ENSRNOG00000074425_tx_45"; exon_id "1_195197539_195197565_+"; exonnum "16"; txlen "5846";
1	sraer114_mid	exon	195197539	195197565	25.232058898511	+	.	gene_id "ENSRNOG00000074425"; transcript_id "ENSRNOG00000074425_tx_46"; exon_id "1_195197539_195197565_+"; exonnum "15"; txlen "6113";
1	sraer114_mid	exon	195197539	195197565	25.1917137988358	+	.	gene_id "ENSRNOG00000074425"; transcript_id "ENSRNOG00000074425_tx_47"; exon_id "1_195197539_195197565_+"; exonnum "16"; txlen "5813";
1	sraer114_mid	exon	195197539	195197565	24.0670515605772	+	.	gene_id "ENSRNOG00000074425"; transcript_id "ENSRNOG00000074425_tx_50"; exon_id "1_195197539_195197565_+"; exonnum "16"; txlen "6137";
1	sraer114_mid	exon	195197539	195197565	23.6869386186644	+	.	gene_id "ENSRNOG00000074425"; transcript_id "ENSRNOG00000074425_tx_51"; exon_id "1_195197539_195197565_+"; exonnum "15"; txlen "5783";
1	sraer114_mid	exon	195197539	195197565	22.0711206912149	+	.	gene_id "ENSRNOG00000074425"; transcript_id "ENSRNOG00000074425_tx_52"; exon_id "1_195197539_195197565_+"; exonnum "15"; txlen "6107";
1	sraer114_mid	exon	195197539	195197565	21.5957807635547	+	.	gene_id "ENSRNOG00000074425"; transcript_id "ENSRNOG00000074425_tx_53"; exon_id "1_195197539_195197565_+"; exonnum "15"; txlen "6140";
1	sraer114_mid	exon	195197539	195197565	20.3593355077285	+	.	gene_id "ENSRNOG00000074425"; transcript_id "ENSRNOG00000074425_tx_54"; exon_id "1_195197539_195197565_+"; exonnum "15"; txlen "5816";
1	sraer114_mid	exon	195197539	195197565	19.3912202748105	+	.	gene_id "ENSRNOG00000074425"; transcript_id "ENSRNOG00000074425_tx_57"; exon_id "1_195197539_195197565_+"; exonnum "16"; txlen "6203";
1	sraer114_mid	exon	195197539	195197565	18.0733347642626	+	.	gene_id "ENSRNOG00000074425"; transcript_id "ENSRNOG00000074425_tx_60"; exon_id "1_195197539_195197565_+"; exonnum "16"; txlen "5879";
1	sraer114_mid	exon	195197539	195197565	15.9123674683756	+	.	gene_id "ENSRNOG00000074425"; transcript_id "ENSRNOG00000074425_tx_65"; exon_id "1_195197539_195197565_+"; exonnum "16"; txlen "3750";
1	sraer114_mid	exon	195197539	195197565	12.5369149582693	+	.	gene_id "ENSRNOG00000074425"; transcript_id "ENSRNOG00000074425_tx_77"; exon_id "1_195197539_195197565_+"; exonnum "16"; txlen "4074";
1	sraer114_mid	exon	195197539	195197565	9.50024823511847	+	.	gene_id "ENSRNOG00000074425"; transcript_id "ENSRNOG00000074425_tx_83"; exon_id "1_195197539_195197565_+"; exonnum "16"; txlen "4101";
1	sraer114_mid	exon	195197539	195197565	7.96732098449244	+	.	gene_id "ENSRNOG00000074425"; transcript_id "ENSRNOG00000074425_tx_86"; exon_id "1_195197539_195197565_+"; exonnum "15"; txlen "3720";
1	sraer114_mid	exon	195197539	195197565	7.70912703607038	+	.	gene_id "ENSRNOG00000074425"; transcript_id "ENSRNOG00000074425_tx_88"; exon_id "1_195197539_195197565_+"; exonnum "16"; txlen "3777";
1	sraer114_mid	exon	195197539	195197565	7.50464127647573	+	.	gene_id "ENSRNOG00000074425"; transcript_id "ENSRNOG00000074425_tx_90"; exon_id "1_195197539_195197565_+"; exonnum "15"; txlen "4044";
1	ensembl	exon	195198376	195198405	0	+	.	gene_id "ENSRNOG00000074425"; gene_version "1"; transcript_id "ENSRNOT00000027919"; transcript_version "9"; exon_number "16"; gene_source "ensembl"; gene_biotype "protein_coding"; transcript_source "ensembl"; transcript_biotype "protein_coding"; exon_id "ENSRNOE00000773179"; exon_version "1"; tag "Ensembl_canonical";
1	ensembl	CDS	195198376	195198405	0	+	2	gene_id "ENSRNOG00000074425"; gene_version "1"; transcript_id "ENSRNOT00000027919"; transcript_version "9"; exon_number "16"; gene_source "ensembl"; gene_biotype "protein_coding"; transcript_source "ensembl"; transcript_biotype "protein_coding"; protein_id "ENSRNOP00000027919"; protein_version "9"; tag "Ensembl_canonical";
1	ensembl	exon	195198376	195198405	0	+	.	gene_id "ENSRNOG00000074425"; gene_version "1"; transcript_id "ENSRNOT00000093308"; transcript_version "3"; exon_number "16"; gene_source "ensembl"; gene_biotype "protein_coding"; transcript_source "ensembl"; transcript_biotype "protein_coding"; exon_id "ENSRNOE00000773179"; exon_version "1";
1	ensembl	CDS	195198376	195198405	0	+	2	gene_id "ENSRNOG00000074425"; gene_version "1"; transcript_id "ENSRNOT00000093308"; transcript_version "3"; exon_number "16"; gene_source "ensembl"; gene_biotype "protein_coding"; transcript_source "ensembl"; transcript_biotype "protein_coding"; protein_id "ENSRNOP00000076279"; protein_version "3";
1	ensembl	exon	195198376	195198405	0	+	.	gene_id "ENSRNOG00000074425"; gene_version "1"; transcript_id "ENSRNOT00000125373"; transcript_version "1"; exon_number "16"; gene_source "ensembl"; gene_biotype "protein_coding"; transcript_source "ensembl"; transcript_biotype "protein_coding"; exon_id "ENSRNOE00000773179"; exon_version "1";
1	ensembl	CDS	195198376	195198405	0	+	2	gene_id "ENSRNOG00000074425"; gene_version "1"; transcript_id "ENSRNOT00000125373"; transcript_version "1"; exon_number "16"; gene_source "ensembl"; gene_biotype "protein_coding"; transcript_source "ensembl"; transcript_biotype "protein_coding"; protein_id "ENSRNOP00000103592"; protein_version "1";
1	ENSEMBL114_rn	exon	195198376	195198405	5.34663620516103	+	.	gene_id "ENSRNOG00000074425"; transcript_id "ENSRNOG00000074425_tx_101"; exon_id "1_195198376_195198405_+"; exonnum "16"; txlen "3676";
1	ENSEMBL114_rn	exon	195198376	195198405	5.31077092167331	+	.	gene_id "ENSRNOG00000074425"; transcript_id "ENSRNOG00000074425_tx_102"; exon_id "1_195198376_195198405_+"; exonnum "16"; txlen "6122";
1	ENSEMBL114_rn	exon	195198376	195198405	5.17438071365569	+	.	gene_id "ENSRNOG00000074425"; transcript_id "ENSRNOG00000074425_tx_104"; exon_id "1_195198376_195198405_+"; exonnum "16"; txlen "5819";
1	ENSEMBL114_rn	exon	195198376	195198405	5.05779200770248	+	.	gene_id "ENSRNOG00000074425"; transcript_id "ENSRNOG00000074425_tx_105"; exon_id "1_195198376_195198405_+"; exonnum "16"; txlen "3656";
1	ENSEMBL114_rn	exon	195198376	195198405	4.43149820801471	+	.	gene_id "ENSRNOG00000074425"; transcript_id "ENSRNOG00000074425_tx_109"; exon_id "1_195198376_195198405_+"; exonnum "16"; txlen "3332";
1	ENSEMBL114_rn	exon	195198376	195198405	4.18057217841191	+	.	gene_id "ENSRNOG00000074425"; transcript_id "ENSRNOG00000074425_tx_111"; exon_id "1_195198376_195198405_+"; exonnum "16"; txlen "4071";
1	ENSEMBL114_rn	exon	195198376	195198405	3.49547684327588	+	.	gene_id "ENSRNOG00000074425"; transcript_id "ENSRNOG00000074425_tx_122"; exon_id "1_195198376_195198405_+"; exonnum "16"; txlen "3015";
1	ENSEMBL114_rn	exon	195198376	195198405	3.40170648527619	+	.	gene_id "ENSRNOG00000074425"; transcript_id "ENSRNOG00000074425_tx_123"; exon_id "1_195198376_195198405_+"; exonnum "16"; txlen "3042";
1	ENSEMBL114_rn	exon	195198376	195198405	3.25469228684972	+	.	gene_id "ENSRNOG00000074425"; transcript_id "ENSRNOG00000074425_tx_126"; exon_id "1_195198376_195198405_+"; exonnum "16"; txlen "3747";
1	ENSEMBL114_rn	exon	195198376	195198405	3.18244095668922	+	.	gene_id "ENSRNOG00000074425"; transcript_id "ENSRNOG00000074425_tx_127"; exon_id "1_195198376_195198405_+"; exonnum "16"; txlen "3723";
1	ENSEMBL114_rn	exon	195198376	195198405	3.17039620696049	+	.	gene_id "ENSRNOG00000074425"; transcript_id "ENSRNOG00000074425_tx_128"; exon_id "1_195198376_195198405_+"; exonnum "16"; txlen "3703";
1	ENSEMBL114_rn	exon	195198376	195198405	3.04155465466384	+	.	gene_id "ENSRNOG00000074425"; transcript_id "ENSRNOG00000074425_tx_133"; exon_id "1_195198376_195198405_+"; exonnum "16"; txlen "3683";
1	ENSEMBL114_rn	exon	195198376	195198405	2.67366687087398	+	.	gene_id "ENSRNOG00000074425"; transcript_id "ENSRNOG00000074425_tx_137"; exon_id "1_195198376_195198405_+"; exonnum "17"; txlen "4838";
1	ENSEMBL114_rn	exon	195198376	195198405	2.67366687087398	+	.	gene_id "ENSRNOG00000074425"; transcript_id "ENSRNOG00000074425_tx_138"; exon_id "1_195198376_195198405_+"; exonnum "17"; txlen "5162";
1	ENSEMBL114_rn	exon	195198376	195198405	72.2136758454951	+	.	gene_id "ENSRNOG00000074425"; transcript_id "ENSRNOG00000074425_tx_14"; exon_id "1_195198376_195198405_+"; exonnum "16"; txlen "4074";
1	ENSEMBL114_rn	exon	195198376	195198405	2.67366687087398	+	.	gene_id "ENSRNOG00000074425"; transcript_id "ENSRNOG00000074425_tx_141"; exon_id "1_195198376_195198405_+"; exonnum "16"; txlen "4808";
1	ENSEMBL114_rn	exon	195198376	195198405	2.19484373610747	+	.	gene_id "ENSRNOG00000074425"; transcript_id "ENSRNOG00000074425_tx_148"; exon_id "1_195198376_195198405_+"; exonnum "16"; txlen "5798";
1	ENSEMBL114_rn	exon	195198376	195198405	2.15250424387892	+	.	gene_id "ENSRNOG00000074425"; transcript_id "ENSRNOG00000074425_tx_150"; exon_id "1_195198376_195198405_+"; exonnum "16"; txlen "6036";
1	ENSEMBL114_rn	exon	195198376	195198405	2.10870334646604	+	.	gene_id "ENSRNOG00000074425"; transcript_id "ENSRNOG00000074425_tx_154"; exon_id "1_195198376_195198405_+"; exonnum "17"; txlen "5799";
1	ENSEMBL114_rn	exon	195198376	195198405	2.10166070412136	+	.	gene_id "ENSRNOG00000074425"; transcript_id "ENSRNOG00000074425_tx_155"; exon_id "1_195198376_195198405_+"; exonnum "18"; txlen "6233";
1	ENSEMBL114_rn	exon	195198376	195198405	2.10166070412136	+	.	gene_id "ENSRNOG00000074425"; transcript_id "ENSRNOG00000074425_tx_156"; exon_id "1_195198376_195198405_+"; exonnum "18"; txlen "5909";
1	ENSEMBL114_rn	exon	195198376	195198405	2.08208069304194	+	.	gene_id "ENSRNOG00000074425"; transcript_id "ENSRNOG00000074425_tx_159"; exon_id "1_195198376_195198405_+"; exonnum "15"; txlen "5795";
1	ENSEMBL114_rn	exon	195198376	195198405	2.07856795455871	+	.	gene_id "ENSRNOG00000074425"; transcript_id "ENSRNOG00000074425_tx_160"; exon_id "1_195198376_195198405_+"; exonnum "16"; txlen "3649";
1	ENSEMBL114_rn	exon	195198376	195198405	2.05186381956397	+	.	gene_id "ENSRNOG00000074425"; transcript_id "ENSRNOG00000074425_tx_161"; exon_id "1_195198376_195198405_+"; exonnum "15"; txlen "6119";
1	ENSEMBL114_rn	exon	195198376	195198405	2.02059866122771	+	.	gene_id "ENSRNOG00000074425"; transcript_id "ENSRNOG00000074425_tx_162"; exon_id "1_195198376_195198405_+"; exonnum "16"; txlen "6149";
1	ENSEMBL114_rn	exon	195198376	195198405	1.80496803119868	+	.	gene_id "ENSRNOG00000074425"; transcript_id "ENSRNOG00000074425_tx_167"; exon_id "1_195198376_195198405_+"; exonnum "17"; txlen "6176";
1	ENSEMBL114_rn	exon	195198376	195198405	1.80496803119868	+	.	gene_id "ENSRNOG00000074425"; transcript_id "ENSRNOG00000074425_tx_168"; exon_id "1_195198376_195198405_+"; exonnum "17"; txlen "5852";
1	ENSEMBL114_rn	exon	195198376	195198405	1.78157156488087	+	.	gene_id "ENSRNOG00000074425"; transcript_id "ENSRNOG00000074425_tx_169"; exon_id "1_195198376_195198405_+"; exonnum "16"; txlen "3973";
1	ENSEMBL114_rn	exon	195198376	195198405	61.3327217962599	+	.	gene_id "ENSRNOG00000074425"; transcript_id "ENSRNOG00000074425_tx_18"; exon_id "1_195198376_195198405_+"; exonnum "16"; txlen "3723";
1	ENSEMBL114_rn	exon	195198376	195198405	59.1752519376219	+	.	gene_id "ENSRNOG00000074425"; transcript_id "ENSRNOG00000074425_tx_21"; exon_id "1_195198376_195198405_+"; exonnum "16"; txlen "3750";
1	ENSEMBL114_rn	exon	195198376	195198405	33.6327717397494	+	.	gene_id "ENSRNOG00000074425"; transcript_id "ENSRNOG00000074425_tx_31"; exon_id "1_195198376_195198405_+"; exonnum "17"; txlen "6143";
1	ENSEMBL114_rn	exon	195198376	195198405	32.4692813292878	+	.	gene_id "ENSRNOG00000074425"; transcript_id "ENSRNOG00000074425_tx_34"; exon_id "1_195198376_195198405_+"; exonnum "16"; txlen "6176";
1	ENSEMBL114_rn	exon	195198376	195198405	31.5762809988502	+	.	gene_id "ENSRNOG00000074425"; transcript_id "ENSRNOG00000074425_tx_36"; exon_id "1_195198376_195198405_+"; exonnum "16"; txlen "6149";
1	ENSEMBL114_rn	exon	195198376	195198405	31.5334152315128	+	.	gene_id "ENSRNOG00000074425"; transcript_id "ENSRNOG00000074425_tx_37"; exon_id "1_195198376_195198405_+"; exonnum "17"; txlen "6110";
1	ENSEMBL114_rn	exon	195198376	195198405	31.2369405663348	+	.	gene_id "ENSRNOG00000074425"; transcript_id "ENSRNOG00000074425_tx_38"; exon_id "1_195198376_195198405_+"; exonnum "17"; txlen "5819";
1	ENSEMBL114_rn	exon	195198376	195198405	29.7093945266053	+	.	gene_id "ENSRNOG00000074425"; transcript_id "ENSRNOG00000074425_tx_40"; exon_id "1_195198376_195198405_+"; exonnum "16"; txlen "6080";
1	ENSEMBL114_rn	exon	195198376	195198405	29.0332565745299	+	.	gene_id "ENSRNOG00000074425"; transcript_id "ENSRNOG00000074425_tx_41"; exon_id "1_195198376_195198405_+"; exonnum "17"; txlen "5786";
1	ENSEMBL114_rn	exon	195198376	195198405	27.9312813476557	+	.	gene_id "ENSRNOG00000074425"; transcript_id "ENSRNOG00000074425_tx_42"; exon_id "1_195198376_195198405_+"; exonnum "16"; txlen "5789";
1	ENSEMBL114_rn	exon	195198376	195198405	27.7951892878148	+	.	gene_id "ENSRNOG00000074425"; transcript_id "ENSRNOG00000074425_tx_43"; exon_id "1_195198376_195198405_+"; exonnum "16"; txlen "5756";
1	ENSEMBL114_rn	exon	195198376	195198405	26.8313226897461	+	.	gene_id "ENSRNOG00000074425"; transcript_id "ENSRNOG00000074425_tx_44"; exon_id "1_195198376_195198405_+"; exonnum "17"; txlen "6170";
1	ENSEMBL114_rn	exon	195198376	195198405	26.329362218635	+	.	gene_id "ENSRNOG00000074425"; transcript_id "ENSRNOG00000074425_tx_45"; exon_id "1_195198376_195198405_+"; exonnum "17"; txlen "5846";
1	ENSEMBL114_rn	exon	195198376	195198405	25.232058898511	+	.	gene_id "ENSRNOG00000074425"; transcript_id "ENSRNOG00000074425_tx_46"; exon_id "1_195198376_195198405_+"; exonnum "16"; txlen "6113";
1	ENSEMBL114_rn	exon	195198376	195198405	25.1917137988358	+	.	gene_id "ENSRNOG00000074425"; transcript_id "ENSRNOG00000074425_tx_47"; exon_id "1_195198376_195198405_+"; exonnum "17"; txlen "5813";
1	ENSEMBL114_rn	exon	195198376	195198405	24.0670515605772	+	.	gene_id "ENSRNOG00000074425"; transcript_id "ENSRNOG00000074425_tx_50"; exon_id "1_195198376_195198405_+"; exonnum "17"; txlen "6137";
1	ENSEMBL114_rn	exon	195198376	195198405	23.6869386186644	+	.	gene_id "ENSRNOG00000074425"; transcript_id "ENSRNOG00000074425_tx_51"; exon_id "1_195198376_195198405_+"; exonnum "16"; txlen "5783";
1	ENSEMBL114_rn	exon	195198376	195198405	22.0711206912149	+	.	gene_id "ENSRNOG00000074425"; transcript_id "ENSRNOG00000074425_tx_52"; exon_id "1_195198376_195198405_+"; exonnum "16"; txlen "6107";
1	ENSEMBL114_rn	exon	195198376	195198405	21.5957807635547	+	.	gene_id "ENSRNOG00000074425"; transcript_id "ENSRNOG00000074425_tx_53"; exon_id "1_195198376_195198405_+"; exonnum "16"; txlen "6140";
1	ENSEMBL114_rn	exon	195198376	195198405	20.3593355077285	+	.	gene_id "ENSRNOG00000074425"; transcript_id "ENSRNOG00000074425_tx_54"; exon_id "1_195198376_195198405_+"; exonnum "16"; txlen "5816";
1	ENSEMBL114_rn	exon	195198376	195198405	19.8729318655849	+	.	gene_id "ENSRNOG00000074425"; transcript_id "ENSRNOG00000074425_tx_56"; exon_id "1_195198376_195198405_+"; exonnum "15"; txlen "4044";
1	ENSEMBL114_rn	exon	195198376	195198405	19.3912202748105	+	.	gene_id "ENSRNOG00000074425"; transcript_id "ENSRNOG00000074425_tx_57"; exon_id "1_195198376_195198405_+"; exonnum "17"; txlen "6203";
1	ENSEMBL114_rn	exon	195198376	195198405	18.8704711823872	+	.	gene_id "ENSRNOG00000074425"; transcript_id "ENSRNOG00000074425_tx_58"; exon_id "1_195198376_195198405_+"; exonnum "16"; txlen "5825";
1	ENSEMBL114_rn	exon	195198376	195198405	18.6114094615464	+	.	gene_id "ENSRNOG00000074425"; transcript_id "ENSRNOG00000074425_tx_59"; exon_id "1_195198376_195198405_+"; exonnum "15"; txlen "4017";
1	ENSEMBL114_rn	exon	195198376	195198405	79.2233213313435	+	.	gene_id "ENSRNOG00000074425"; transcript_id "ENSRNOG00000074425_tx_6"; exon_id "1_195198376_195198405_+"; exonnum "16"; txlen "4047";
1	ENSEMBL114_rn	exon	195198376	195198405	18.0733347642626	+	.	gene_id "ENSRNOG00000074425"; transcript_id "ENSRNOG00000074425_tx_60"; exon_id "1_195198376_195198405_+"; exonnum "17"; txlen "5879";
1	ENSEMBL114_rn	exon	195198376	195198405	17.2759054560421	+	.	gene_id "ENSRNOG00000074425"; transcript_id "ENSRNOG00000074425_tx_61"; exon_id "1_195198376_195198405_+"; exonnum "15"; txlen "3693";
1	ENSEMBL114_rn	exon	195198376	195198405	16.1264975578177	+	.	gene_id "ENSRNOG00000074425"; transcript_id "ENSRNOG00000074425_tx_64"; exon_id "1_195198376_195198405_+"; exonnum "16"; txlen "5852";
1	ENSEMBL114_rn	exon	195198376	195198405	15.9123674683756	+	.	gene_id "ENSRNOG00000074425"; transcript_id "ENSRNOG00000074425_tx_65"; exon_id "1_195198376_195198405_+"; exonnum "17"; txlen "3750";
1	ENSEMBL114_rn	exon	195198376	195198405	15.7188395639461	+	.	gene_id "ENSRNOG00000074425"; transcript_id "ENSRNOG00000074425_tx_66"; exon_id "1_195198376_195198405_+"; exonnum "15"; txlen "3720";
1	ENSEMBL114_rn	exon	195198376	195198405	15.3110818753533	+	.	gene_id "ENSRNOG00000074425"; transcript_id "ENSRNOG00000074425_tx_67"; exon_id "1_195198376_195198405_+"; exonnum "16"; txlen "4020";
1	ENSEMBL114_rn	exon	195198376	195198405	13.8219011673797	+	.	gene_id "ENSRNOG00000074425"; transcript_id "ENSRNOG00000074425_tx_73"; exon_id "1_195198376_195198405_+"; exonnum "16"; txlen "6116";
1	ENSEMBL114_rn	exon	195198376	195198405	12.7906636905965	+	.	gene_id "ENSRNOG00000074425"; transcript_id "ENSRNOG00000074425_tx_76"; exon_id "1_195198376_195198405_+"; exonnum "16"; txlen "6143";
1	ENSEMBL114_rn	exon	195198376	195198405	12.5369149582693	+	.	gene_id "ENSRNOG00000074425"; transcript_id "ENSRNOG00000074425_tx_77"; exon_id "1_195198376_195198405_+"; exonnum "17"; txlen "4074";
1	ENSEMBL114_rn	exon	195198376	195198405	9.85464793555377	+	.	gene_id "ENSRNOG00000074425"; transcript_id "ENSRNOG00000074425_tx_82"; exon_id "1_195198376_195198405_+"; exonnum "16"; txlen "3696";
1	ENSEMBL114_rn	exon	195198376	195198405	9.50024823511847	+	.	gene_id "ENSRNOG00000074425"; transcript_id "ENSRNOG00000074425_tx_83"; exon_id "1_195198376_195198405_+"; exonnum "17"; txlen "4101";
1	ENSEMBL114_rn	exon	195198376	195198405	7.96732098449244	+	.	gene_id "ENSRNOG00000074425"; transcript_id "ENSRNOG00000074425_tx_86"; exon_id "1_195198376_195198405_+"; exonnum "16"; txlen "3720";
1	ENSEMBL114_rn	exon	195198376	195198405	7.70912703607038	+	.	gene_id "ENSRNOG00000074425"; transcript_id "ENSRNOG00000074425_tx_88"; exon_id "1_195198376_195198405_+"; exonnum "17"; txlen "3777";
1	ENSEMBL114_rn	exon	195198376	195198405	7.65307477421151	+	.	gene_id "ENSRNOG00000074425"; transcript_id "ENSRNOG00000074425_tx_89"; exon_id "1_195198376_195198405_+"; exonnum "16"; txlen "4047";
1	ENSEMBL114_rn	exon	195198376	195198405	7.50464127647573	+	.	gene_id "ENSRNOG00000074425"; transcript_id "ENSRNOG00000074425_tx_90"; exon_id "1_195198376_195198405_+"; exonnum "16"; txlen "4044";
1	ENSEMBL114_rn	exon	195198376	195198405	6.39887012515567	+	.	gene_id "ENSRNOG00000074425"; transcript_id "ENSRNOG00000074425_tx_94"; exon_id "1_195198376_195198405_+"; exonnum "16"; txlen "5792";
1	ENSEMBL114_rn	exon	195198376	195198405	5.42348152275539	+	.	gene_id "ENSRNOG00000074425"; transcript_id "ENSRNOG00000074425_tx_99"; exon_id "1_195198376_195198405_+"; exonnum "16"; txlen "4027";
1	ensembl	exon	195201031	195201069	0	+	.	gene_id "ENSRNOG00000074425"; gene_version "1"; transcript_id "ENSRNOT00000027919"; transcript_version "9"; exon_number "17"; gene_source "ensembl"; gene_biotype "protein_coding"; transcript_source "ensembl"; transcript_biotype "protein_coding"; exon_id "ENSRNOE00000652292"; exon_version "1"; tag "Ensembl_canonical";
1	ensembl	CDS	195201031	195201069	0	+	2	gene_id "ENSRNOG00000074425"; gene_version "1"; transcript_id "ENSRNOT00000027919"; transcript_version "9"; exon_number "17"; gene_source "ensembl"; gene_biotype "protein_coding"; transcript_source "ensembl"; transcript_biotype "protein_coding"; protein_id "ENSRNOP00000027919"; protein_version "9"; tag "Ensembl_canonical";
1	ensembl	exon	195201031	195201069	0	+	.	gene_id "ENSRNOG00000074425"; gene_version "1"; transcript_id "ENSRNOT00000093308"; transcript_version "3"; exon_number "17"; gene_source "ensembl"; gene_biotype "protein_coding"; transcript_source "ensembl"; transcript_biotype "protein_coding"; exon_id "ENSRNOE00000652292"; exon_version "1";
1	ensembl	CDS	195201031	195201069	0	+	2	gene_id "ENSRNOG00000074425"; gene_version "1"; transcript_id "ENSRNOT00000093308"; transcript_version "3"; exon_number "17"; gene_source "ensembl"; gene_biotype "protein_coding"; transcript_source "ensembl"; transcript_biotype "protein_coding"; protein_id "ENSRNOP00000076279"; protein_version "3";
1	ensembl	exon	195201031	195201069	0	+	.	gene_id "ENSRNOG00000074425"; gene_version "1"; transcript_id "ENSRNOT00000125373"; transcript_version "1"; exon_number "17"; gene_source "ensembl"; gene_biotype "protein_coding"; transcript_source "ensembl"; transcript_biotype "protein_coding"; exon_id "ENSRNOE00000652292"; exon_version "1";
1	ensembl	CDS	195201031	195201069	0	+	2	gene_id "ENSRNOG00000074425"; gene_version "1"; transcript_id "ENSRNOT00000125373"; transcript_version "1"; exon_number "17"; gene_source "ensembl"; gene_biotype "protein_coding"; transcript_source "ensembl"; transcript_biotype "protein_coding"; protein_id "ENSRNOP00000103592"; protein_version "1";
1	ENSEMBL114_rn	exon	195201031	195201069	5.34663620516103	+	.	gene_id "ENSRNOG00000074425"; transcript_id "ENSRNOG00000074425_tx_101"; exon_id "1_195201031_195201069_+"; exonnum "17"; txlen "3676";
1	ENSEMBL114_rn	exon	195201031	195201069	5.31077092167331	+	.	gene_id "ENSRNOG00000074425"; transcript_id "ENSRNOG00000074425_tx_102"; exon_id "1_195201031_195201069_+"; exonnum "17"; txlen "6122";
1	ENSEMBL114_rn	exon	195201031	195201069	5.17438071365569	+	.	gene_id "ENSRNOG00000074425"; transcript_id "ENSRNOG00000074425_tx_104"; exon_id "1_195201031_195201069_+"; exonnum "17"; txlen "5819";
1	ENSEMBL114_rn	exon	195201031	195201069	5.05779200770248	+	.	gene_id "ENSRNOG00000074425"; transcript_id "ENSRNOG00000074425_tx_105"; exon_id "1_195201031_195201069_+"; exonnum "17"; txlen "3656";
1	ENSEMBL114_rn	exon	195201031	195201069	4.43149820801471	+	.	gene_id "ENSRNOG00000074425"; transcript_id "ENSRNOG00000074425_tx_109"; exon_id "1_195201031_195201069_+"; exonnum "17"; txlen "3332";
1	ENSEMBL114_rn	exon	195201031	195201069	4.18057217841191	+	.	gene_id "ENSRNOG00000074425"; transcript_id "ENSRNOG00000074425_tx_111"; exon_id "1_195201031_195201069_+"; exonnum "17"; txlen "4071";
1	ENSEMBL114_rn	exon	195201031	195201069	3.49547684327588	+	.	gene_id "ENSRNOG00000074425"; transcript_id "ENSRNOG00000074425_tx_122"; exon_id "1_195201031_195201069_+"; exonnum "17"; txlen "3015";
1	ENSEMBL114_rn	exon	195201031	195201069	3.40170648527619	+	.	gene_id "ENSRNOG00000074425"; transcript_id "ENSRNOG00000074425_tx_123"; exon_id "1_195201031_195201069_+"; exonnum "17"; txlen "3042";
1	ENSEMBL114_rn	exon	195201031	195201069	3.25469228684972	+	.	gene_id "ENSRNOG00000074425"; transcript_id "ENSRNOG00000074425_tx_126"; exon_id "1_195201031_195201069_+"; exonnum "17"; txlen "3747";
1	ENSEMBL114_rn	exon	195201031	195201069	3.18244095668922	+	.	gene_id "ENSRNOG00000074425"; transcript_id "ENSRNOG00000074425_tx_127"; exon_id "1_195201031_195201069_+"; exonnum "17"; txlen "3723";
1	ENSEMBL114_rn	exon	195201031	195201069	3.17039620696049	+	.	gene_id "ENSRNOG00000074425"; transcript_id "ENSRNOG00000074425_tx_128"; exon_id "1_195201031_195201069_+"; exonnum "17"; txlen "3703";
1	ENSEMBL114_rn	exon	195201031	195201069	3.04155465466384	+	.	gene_id "ENSRNOG00000074425"; transcript_id "ENSRNOG00000074425_tx_133"; exon_id "1_195201031_195201069_+"; exonnum "17"; txlen "3683";
1	ENSEMBL114_rn	exon	195201031	195201069	2.67366687087398	+	.	gene_id "ENSRNOG00000074425"; transcript_id "ENSRNOG00000074425_tx_137"; exon_id "1_195201031_195201069_+"; exonnum "18"; txlen "4838";
1	ENSEMBL114_rn	exon	195201031	195201069	2.67366687087398	+	.	gene_id "ENSRNOG00000074425"; transcript_id "ENSRNOG00000074425_tx_138"; exon_id "1_195201031_195201069_+"; exonnum "18"; txlen "5162";
1	ENSEMBL114_rn	exon	195201031	195201069	72.2136758454951	+	.	gene_id "ENSRNOG00000074425"; transcript_id "ENSRNOG00000074425_tx_14"; exon_id "1_195201031_195201069_+"; exonnum "17"; txlen "4074";
1	ENSEMBL114_rn	exon	195201031	195201069	2.67366687087398	+	.	gene_id "ENSRNOG00000074425"; transcript_id "ENSRNOG00000074425_tx_141"; exon_id "1_195201031_195201069_+"; exonnum "17"; txlen "4808";
1	ENSEMBL114_rn	exon	195201031	195201069	2.19484373610747	+	.	gene_id "ENSRNOG00000074425"; transcript_id "ENSRNOG00000074425_tx_148"; exon_id "1_195201031_195201069_+"; exonnum "17"; txlen "5798";
1	ENSEMBL114_rn	exon	195201031	195201069	2.15250424387892	+	.	gene_id "ENSRNOG00000074425"; transcript_id "ENSRNOG00000074425_tx_150"; exon_id "1_195201031_195201069_+"; exonnum "17"; txlen "6036";
1	ENSEMBL114_rn	exon	195201031	195201069	2.10870334646604	+	.	gene_id "ENSRNOG00000074425"; transcript_id "ENSRNOG00000074425_tx_154"; exon_id "1_195201031_195201069_+"; exonnum "18"; txlen "5799";
1	ENSEMBL114_rn	exon	195201031	195201069	2.10166070412136	+	.	gene_id "ENSRNOG00000074425"; transcript_id "ENSRNOG00000074425_tx_155"; exon_id "1_195201031_195201069_+"; exonnum "19"; txlen "6233";
1	ENSEMBL114_rn	exon	195201031	195201069	2.10166070412136	+	.	gene_id "ENSRNOG00000074425"; transcript_id "ENSRNOG00000074425_tx_156"; exon_id "1_195201031_195201069_+"; exonnum "19"; txlen "5909";
1	ENSEMBL114_rn	exon	195201031	195201069	2.08208069304194	+	.	gene_id "ENSRNOG00000074425"; transcript_id "ENSRNOG00000074425_tx_159"; exon_id "1_195201031_195201069_+"; exonnum "16"; txlen "5795";
1	ENSEMBL114_rn	exon	195201031	195201069	2.07856795455871	+	.	gene_id "ENSRNOG00000074425"; transcript_id "ENSRNOG00000074425_tx_160"; exon_id "1_195201031_195201069_+"; exonnum "17"; txlen "3649";
1	ENSEMBL114_rn	exon	195201031	195201069	2.05186381956397	+	.	gene_id "ENSRNOG00000074425"; transcript_id "ENSRNOG00000074425_tx_161"; exon_id "1_195201031_195201069_+"; exonnum "16"; txlen "6119";
1	ENSEMBL114_rn	exon	195201031	195201069	2.02059866122771	+	.	gene_id "ENSRNOG00000074425"; transcript_id "ENSRNOG00000074425_tx_162"; exon_id "1_195201031_195201069_+"; exonnum "17"; txlen "6149";
1	ENSEMBL114_rn	exon	195201031	195201069	1.80496803119868	+	.	gene_id "ENSRNOG00000074425"; transcript_id "ENSRNOG00000074425_tx_167"; exon_id "1_195201031_195201069_+"; exonnum "18"; txlen "6176";
1	ENSEMBL114_rn	exon	195201031	195201069	1.80496803119868	+	.	gene_id "ENSRNOG00000074425"; transcript_id "ENSRNOG00000074425_tx_168"; exon_id "1_195201031_195201069_+"; exonnum "18"; txlen "5852";
1	ENSEMBL114_rn	exon	195201031	195201069	1.78157156488087	+	.	gene_id "ENSRNOG00000074425"; transcript_id "ENSRNOG00000074425_tx_169"; exon_id "1_195201031_195201069_+"; exonnum "17"; txlen "3973";
1	ENSEMBL114_rn	exon	195201031	195201069	61.3327217962599	+	.	gene_id "ENSRNOG00000074425"; transcript_id "ENSRNOG00000074425_tx_18"; exon_id "1_195201031_195201069_+"; exonnum "17"; txlen "3723";
1	ENSEMBL114_rn	exon	195201031	195201069	59.1752519376219	+	.	gene_id "ENSRNOG00000074425"; transcript_id "ENSRNOG00000074425_tx_21"; exon_id "1_195201031_195201069_+"; exonnum "17"; txlen "3750";
1	ENSEMBL114_rn	exon	195201031	195201069	33.6327717397494	+	.	gene_id "ENSRNOG00000074425"; transcript_id "ENSRNOG00000074425_tx_31"; exon_id "1_195201031_195201069_+"; exonnum "18"; txlen "6143";
1	ENSEMBL114_rn	exon	195201031	195201069	32.4692813292878	+	.	gene_id "ENSRNOG00000074425"; transcript_id "ENSRNOG00000074425_tx_34"; exon_id "1_195201031_195201069_+"; exonnum "17"; txlen "6176";
1	ENSEMBL114_rn	exon	195201031	195201069	31.5762809988502	+	.	gene_id "ENSRNOG00000074425"; transcript_id "ENSRNOG00000074425_tx_36"; exon_id "1_195201031_195201069_+"; exonnum "17"; txlen "6149";
1	ENSEMBL114_rn	exon	195201031	195201069	31.5334152315128	+	.	gene_id "ENSRNOG00000074425"; transcript_id "ENSRNOG00000074425_tx_37"; exon_id "1_195201031_195201069_+"; exonnum "18"; txlen "6110";
1	ENSEMBL114_rn	exon	195201031	195201069	31.2369405663348	+	.	gene_id "ENSRNOG00000074425"; transcript_id "ENSRNOG00000074425_tx_38"; exon_id "1_195201031_195201069_+"; exonnum "18"; txlen "5819";
1	ENSEMBL114_rn	exon	195201031	195201069	29.7093945266053	+	.	gene_id "ENSRNOG00000074425"; transcript_id "ENSRNOG00000074425_tx_40"; exon_id "1_195201031_195201069_+"; exonnum "17"; txlen "6080";
1	ENSEMBL114_rn	exon	195201031	195201069	29.0332565745299	+	.	gene_id "ENSRNOG00000074425"; transcript_id "ENSRNOG00000074425_tx_41"; exon_id "1_195201031_195201069_+"; exonnum "18"; txlen "5786";
1	ENSEMBL114_rn	exon	195201031	195201069	27.9312813476557	+	.	gene_id "ENSRNOG00000074425"; transcript_id "ENSRNOG00000074425_tx_42"; exon_id "1_195201031_195201069_+"; exonnum "17"; txlen "5789";
1	ENSEMBL114_rn	exon	195201031	195201069	27.7951892878148	+	.	gene_id "ENSRNOG00000074425"; transcript_id "ENSRNOG00000074425_tx_43"; exon_id "1_195201031_195201069_+"; exonnum "17"; txlen "5756";
1	ENSEMBL114_rn	exon	195201031	195201069	26.8313226897461	+	.	gene_id "ENSRNOG00000074425"; transcript_id "ENSRNOG00000074425_tx_44"; exon_id "1_195201031_195201069_+"; exonnum "18"; txlen "6170";
1	ENSEMBL114_rn	exon	195201031	195201069	26.329362218635	+	.	gene_id "ENSRNOG00000074425"; transcript_id "ENSRNOG00000074425_tx_45"; exon_id "1_195201031_195201069_+"; exonnum "18"; txlen "5846";
1	ENSEMBL114_rn	exon	195201031	195201069	25.232058898511	+	.	gene_id "ENSRNOG00000074425"; transcript_id "ENSRNOG00000074425_tx_46"; exon_id "1_195201031_195201069_+"; exonnum "17"; txlen "6113";
1	ENSEMBL114_rn	exon	195201031	195201069	25.1917137988358	+	.	gene_id "ENSRNOG00000074425"; transcript_id "ENSRNOG00000074425_tx_47"; exon_id "1_195201031_195201069_+"; exonnum "18"; txlen "5813";
1	ENSEMBL114_rn	exon	195201031	195201069	24.0670515605772	+	.	gene_id "ENSRNOG00000074425"; transcript_id "ENSRNOG00000074425_tx_50"; exon_id "1_195201031_195201069_+"; exonnum "18"; txlen "6137";
1	ENSEMBL114_rn	exon	195201031	195201069	23.6869386186644	+	.	gene_id "ENSRNOG00000074425"; transcript_id "ENSRNOG00000074425_tx_51"; exon_id "1_195201031_195201069_+"; exonnum "17"; txlen "5783";
1	ENSEMBL114_rn	exon	195201031	195201069	22.0711206912149	+	.	gene_id "ENSRNOG00000074425"; transcript_id "ENSRNOG00000074425_tx_52"; exon_id "1_195201031_195201069_+"; exonnum "17"; txlen "6107";
1	ENSEMBL114_rn	exon	195201031	195201069	21.5957807635547	+	.	gene_id "ENSRNOG00000074425"; transcript_id "ENSRNOG00000074425_tx_53"; exon_id "1_195201031_195201069_+"; exonnum "17"; txlen "6140";
1	ENSEMBL114_rn	exon	195201031	195201069	20.3593355077285	+	.	gene_id "ENSRNOG00000074425"; transcript_id "ENSRNOG00000074425_tx_54"; exon_id "1_195201031_195201069_+"; exonnum "17"; txlen "5816";
1	ENSEMBL114_rn	exon	195201031	195201069	19.8729318655849	+	.	gene_id "ENSRNOG00000074425"; transcript_id "ENSRNOG00000074425_tx_56"; exon_id "1_195201031_195201069_+"; exonnum "16"; txlen "4044";
1	ENSEMBL114_rn	exon	195201031	195201069	19.3912202748105	+	.	gene_id "ENSRNOG00000074425"; transcript_id "ENSRNOG00000074425_tx_57"; exon_id "1_195201031_195201069_+"; exonnum "18"; txlen "6203";
1	ENSEMBL114_rn	exon	195201031	195201069	18.8704711823872	+	.	gene_id "ENSRNOG00000074425"; transcript_id "ENSRNOG00000074425_tx_58"; exon_id "1_195201031_195201069_+"; exonnum "17"; txlen "5825";
1	ENSEMBL114_rn	exon	195201031	195201069	18.6114094615464	+	.	gene_id "ENSRNOG00000074425"; transcript_id "ENSRNOG00000074425_tx_59"; exon_id "1_195201031_195201069_+"; exonnum "16"; txlen "4017";
1	ENSEMBL114_rn	exon	195201031	195201069	79.2233213313435	+	.	gene_id "ENSRNOG00000074425"; transcript_id "ENSRNOG00000074425_tx_6"; exon_id "1_195201031_195201069_+"; exonnum "17"; txlen "4047";
1	ENSEMBL114_rn	exon	195201031	195201069	18.0733347642626	+	.	gene_id "ENSRNOG00000074425"; transcript_id "ENSRNOG00000074425_tx_60"; exon_id "1_195201031_195201069_+"; exonnum "18"; txlen "5879";
1	ENSEMBL114_rn	exon	195201031	195201069	17.2759054560421	+	.	gene_id "ENSRNOG00000074425"; transcript_id "ENSRNOG00000074425_tx_61"; exon_id "1_195201031_195201069_+"; exonnum "16"; txlen "3693";
1	ENSEMBL114_rn	exon	195201031	195201069	16.1264975578177	+	.	gene_id "ENSRNOG00000074425"; transcript_id "ENSRNOG00000074425_tx_64"; exon_id "1_195201031_195201069_+"; exonnum "17"; txlen "5852";
1	ENSEMBL114_rn	exon	195201031	195201069	15.9123674683756	+	.	gene_id "ENSRNOG00000074425"; transcript_id "ENSRNOG00000074425_tx_65"; exon_id "1_195201031_195201069_+"; exonnum "18"; txlen "3750";
1	ENSEMBL114_rn	exon	195201031	195201069	15.7188395639461	+	.	gene_id "ENSRNOG00000074425"; transcript_id "ENSRNOG00000074425_tx_66"; exon_id "1_195201031_195201069_+"; exonnum "16"; txlen "3720";
1	ENSEMBL114_rn	exon	195201031	195201069	15.3110818753533	+	.	gene_id "ENSRNOG00000074425"; transcript_id "ENSRNOG00000074425_tx_67"; exon_id "1_195201031_195201069_+"; exonnum "17"; txlen "4020";
1	ENSEMBL114_rn	exon	195201031	195201069	13.8219011673797	+	.	gene_id "ENSRNOG00000074425"; transcript_id "ENSRNOG00000074425_tx_73"; exon_id "1_195201031_195201069_+"; exonnum "17"; txlen "6116";
1	ENSEMBL114_rn	exon	195201031	195201069	12.7906636905965	+	.	gene_id "ENSRNOG00000074425"; transcript_id "ENSRNOG00000074425_tx_76"; exon_id "1_195201031_195201069_+"; exonnum "17"; txlen "6143";
1	ENSEMBL114_rn	exon	195201031	195201069	12.5369149582693	+	.	gene_id "ENSRNOG00000074425"; transcript_id "ENSRNOG00000074425_tx_77"; exon_id "1_195201031_195201069_+"; exonnum "18"; txlen "4074";
1	ENSEMBL114_rn	exon	195201031	195201069	9.85464793555377	+	.	gene_id "ENSRNOG00000074425"; transcript_id "ENSRNOG00000074425_tx_82"; exon_id "1_195201031_195201069_+"; exonnum "17"; txlen "3696";
1	ENSEMBL114_rn	exon	195201031	195201069	9.50024823511847	+	.	gene_id "ENSRNOG00000074425"; transcript_id "ENSRNOG00000074425_tx_83"; exon_id "1_195201031_195201069_+"; exonnum "18"; txlen "4101";
1	ENSEMBL114_rn	exon	195201031	195201069	7.96732098449244	+	.	gene_id "ENSRNOG00000074425"; transcript_id "ENSRNOG00000074425_tx_86"; exon_id "1_195201031_195201069_+"; exonnum "17"; txlen "3720";
1	ENSEMBL114_rn	exon	195201031	195201069	7.70912703607038	+	.	gene_id "ENSRNOG00000074425"; transcript_id "ENSRNOG00000074425_tx_88"; exon_id "1_195201031_195201069_+"; exonnum "18"; txlen "3777";
1	ENSEMBL114_rn	exon	195201031	195201069	7.65307477421151	+	.	gene_id "ENSRNOG00000074425"; transcript_id "ENSRNOG00000074425_tx_89"; exon_id "1_195201031_195201069_+"; exonnum "17"; txlen "4047";
1	ENSEMBL114_rn	exon	195201031	195201069	7.50464127647573	+	.	gene_id "ENSRNOG00000074425"; transcript_id "ENSRNOG00000074425_tx_90"; exon_id "1_195201031_195201069_+"; exonnum "17"; txlen "4044";
1	ENSEMBL114_rn	exon	195201031	195201069	6.39887012515567	+	.	gene_id "ENSRNOG00000074425"; transcript_id "ENSRNOG00000074425_tx_94"; exon_id "1_195201031_195201069_+"; exonnum "17"; txlen "5792";
1	ENSEMBL114_rn	exon	195201031	195201069	5.42348152275539	+	.	gene_id "ENSRNOG00000074425"; transcript_id "ENSRNOG00000074425_tx_99"; exon_id "1_195201031_195201069_+"; exonnum "17"; txlen "4027";
1	ensembl	exon	195202423	195202468	0	+	.	gene_id "ENSRNOG00000074425"; gene_version "1"; transcript_id "ENSRNOT00000125373"; transcript_version "1"; exon_number "18"; gene_source "ensembl"; gene_biotype "protein_coding"; transcript_source "ensembl"; transcript_biotype "protein_coding"; exon_id "ENSRNOE00000800149"; exon_version "1";
1	ensembl	CDS	195202423	195202468	0	+	2	gene_id "ENSRNOG00000074425"; gene_version "1"; transcript_id "ENSRNOT00000125373"; transcript_version "1"; exon_number "18"; gene_source "ensembl"; gene_biotype "protein_coding"; transcript_source "ensembl"; transcript_biotype "protein_coding"; protein_id "ENSRNOP00000103592"; protein_version "1";
1	ensembl	exon	195202423	195202468	0	+	.	gene_id "ENSRNOG00000074425"; gene_version "1"; transcript_id "ENSRNOT00000167716"; transcript_version "1"; exon_number "6"; gene_source "ensembl"; gene_biotype "protein_coding"; transcript_source "ensembl"; transcript_biotype "protein_coding"; exon_id "ENSRNOE00000800149"; exon_version "1";
1	ensembl	CDS	195202423	195202468	0	+	2	gene_id "ENSRNOG00000074425"; gene_version "1"; transcript_id "ENSRNOT00000167716"; transcript_version "1"; exon_number "6"; gene_source "ensembl"; gene_biotype "protein_coding"; transcript_source "ensembl"; transcript_biotype "protein_coding"; protein_id "ENSRNOP00000103925"; protein_version "1";
1	ENSEMBL114_rn	exon	195202423	195202468	5.34663620516103	+	.	gene_id "ENSRNOG00000074425"; transcript_id "ENSRNOG00000074425_tx_101"; exon_id "1_195202423_195202468_+"; exonnum "18"; txlen "3676";
1	ENSEMBL114_rn	exon	195202423	195202468	5.17438071365569	+	.	gene_id "ENSRNOG00000074425"; transcript_id "ENSRNOG00000074425_tx_104"; exon_id "1_195202423_195202468_+"; exonnum "18"; txlen "5819";
1	ENSEMBL114_rn	exon	195202423	195202468	4.54415163328393	+	.	gene_id "ENSRNOG00000074425"; transcript_id "ENSRNOG00000074425_tx_108"; exon_id "1_195202423_195202468_+"; exonnum "6"; txlen "4862";
1	ENSEMBL114_rn	exon	195202423	195202468	4.43149820801471	+	.	gene_id "ENSRNOG00000074425"; transcript_id "ENSRNOG00000074425_tx_109"; exon_id "1_195202423_195202468_+"; exonnum "18"; txlen "3332";
1	ENSEMBL114_rn	exon	195202423	195202468	3.68829947940142	+	.	gene_id "ENSRNOG00000074425"; transcript_id "ENSRNOG00000074425_tx_118"; exon_id "1_195202423_195202468_+"; exonnum "6"; txlen "2766";
1	ENSEMBL114_rn	exon	195202423	195202468	3.49547684327588	+	.	gene_id "ENSRNOG00000074425"; transcript_id "ENSRNOG00000074425_tx_122"; exon_id "1_195202423_195202468_+"; exonnum "18"; txlen "3015";
1	ENSEMBL114_rn	exon	195202423	195202468	3.40170648527619	+	.	gene_id "ENSRNOG00000074425"; transcript_id "ENSRNOG00000074425_tx_123"; exon_id "1_195202423_195202468_+"; exonnum "18"; txlen "3042";
1	ENSEMBL114_rn	exon	195202423	195202468	3.25469228684972	+	.	gene_id "ENSRNOG00000074425"; transcript_id "ENSRNOG00000074425_tx_126"; exon_id "1_195202423_195202468_+"; exonnum "18"; txlen "3747";
1	ENSEMBL114_rn	exon	195202423	195202468	3.18244095668922	+	.	gene_id "ENSRNOG00000074425"; transcript_id "ENSRNOG00000074425_tx_127"; exon_id "1_195202423_195202468_+"; exonnum "18"; txlen "3723";
1	ENSEMBL114_rn	exon	195202423	195202468	3.17039620696049	+	.	gene_id "ENSRNOG00000074425"; transcript_id "ENSRNOG00000074425_tx_128"; exon_id "1_195202423_195202468_+"; exonnum "18"; txlen "3703";
1	ENSEMBL114_rn	exon	195202423	195202468	3.13953923904828	+	.	gene_id "ENSRNOG00000074425"; transcript_id "ENSRNOG00000074425_tx_130"; exon_id "1_195202423_195202468_+"; exonnum "6"; txlen "2746";
1	ENSEMBL114_rn	exon	195202423	195202468	3.07761532261896	+	.	gene_id "ENSRNOG00000074425"; transcript_id "ENSRNOG00000074425_tx_131"; exon_id "1_195202423_195202468_+"; exonnum "6"; txlen "2375";
1	ENSEMBL114_rn	exon	195202423	195202468	2.87337316044259	+	.	gene_id "ENSRNOG00000074425"; transcript_id "ENSRNOG00000074425_tx_134"; exon_id "1_195202423_195202468_+"; exonnum "6"; txlen "2058";
1	ENSEMBL114_rn	exon	195202423	195202468	2.87337316044259	+	.	gene_id "ENSRNOG00000074425"; transcript_id "ENSRNOG00000074425_tx_135"; exon_id "1_195202423_195202468_+"; exonnum "6"; txlen "2085";
1	ENSEMBL114_rn	exon	195202423	195202468	2.67366687087398	+	.	gene_id "ENSRNOG00000074425"; transcript_id "ENSRNOG00000074425_tx_137"; exon_id "1_195202423_195202468_+"; exonnum "19"; txlen "4838";
1	ENSEMBL114_rn	exon	195202423	195202468	2.67366687087398	+	.	gene_id "ENSRNOG00000074425"; transcript_id "ENSRNOG00000074425_tx_141"; exon_id "1_195202423_195202468_+"; exonnum "18"; txlen "4808";
1	ENSEMBL114_rn	exon	195202423	195202468	2.19484373610747	+	.	gene_id "ENSRNOG00000074425"; transcript_id "ENSRNOG00000074425_tx_148"; exon_id "1_195202423_195202468_+"; exonnum "18"; txlen "5798";
1	ENSEMBL114_rn	exon	195202423	195202468	2.10870334646604	+	.	gene_id "ENSRNOG00000074425"; transcript_id "ENSRNOG00000074425_tx_154"; exon_id "1_195202423_195202468_+"; exonnum "19"; txlen "5799";
1	ENSEMBL114_rn	exon	195202423	195202468	2.10166070412136	+	.	gene_id "ENSRNOG00000074425"; transcript_id "ENSRNOG00000074425_tx_156"; exon_id "1_195202423_195202468_+"; exonnum "20"; txlen "5909";
1	ENSEMBL114_rn	exon	195202423	195202468	2.08208069304194	+	.	gene_id "ENSRNOG00000074425"; transcript_id "ENSRNOG00000074425_tx_159"; exon_id "1_195202423_195202468_+"; exonnum "17"; txlen "5795";
1	ENSEMBL114_rn	exon	195202423	195202468	67.8021100954508	+	.	gene_id "ENSRNOG00000074425"; transcript_id "ENSRNOG00000074425_tx_16"; exon_id "1_195202423_195202468_+"; exonnum "6"; txlen "2766";
1	ENSEMBL114_rn	exon	195202423	195202468	2.07856795455871	+	.	gene_id "ENSRNOG00000074425"; transcript_id "ENSRNOG00000074425_tx_160"; exon_id "1_195202423_195202468_+"; exonnum "18"; txlen "3649";
1	ENSEMBL114_rn	exon	195202423	195202468	1.80496803119868	+	.	gene_id "ENSRNOG00000074425"; transcript_id "ENSRNOG00000074425_tx_168"; exon_id "1_195202423_195202468_+"; exonnum "19"; txlen "5852";
1	ENSEMBL114_rn	exon	195202423	195202468	61.3327217962599	+	.	gene_id "ENSRNOG00000074425"; transcript_id "ENSRNOG00000074425_tx_18"; exon_id "1_195202423_195202468_+"; exonnum "18"; txlen "3723";
1	ENSEMBL114_rn	exon	195202423	195202468	60.3191348377081	+	.	gene_id "ENSRNOG00000074425"; transcript_id "ENSRNOG00000074425_tx_19"; exon_id "1_195202423_195202468_+"; exonnum "6"; txlen "2793";
1	ENSEMBL114_rn	exon	195202423	195202468	59.1752519376219	+	.	gene_id "ENSRNOG00000074425"; transcript_id "ENSRNOG00000074425_tx_21"; exon_id "1_195202423_195202468_+"; exonnum "18"; txlen "3750";
1	ENSEMBL114_rn	exon	195202423	195202468	31.2369405663348	+	.	gene_id "ENSRNOG00000074425"; transcript_id "ENSRNOG00000074425_tx_38"; exon_id "1_195202423_195202468_+"; exonnum "19"; txlen "5819";
1	ENSEMBL114_rn	exon	195202423	195202468	29.0332565745299	+	.	gene_id "ENSRNOG00000074425"; transcript_id "ENSRNOG00000074425_tx_41"; exon_id "1_195202423_195202468_+"; exonnum "19"; txlen "5786";
1	ENSEMBL114_rn	exon	195202423	195202468	27.9312813476557	+	.	gene_id "ENSRNOG00000074425"; transcript_id "ENSRNOG00000074425_tx_42"; exon_id "1_195202423_195202468_+"; exonnum "18"; txlen "5789";
1	ENSEMBL114_rn	exon	195202423	195202468	27.7951892878148	+	.	gene_id "ENSRNOG00000074425"; transcript_id "ENSRNOG00000074425_tx_43"; exon_id "1_195202423_195202468_+"; exonnum "18"; txlen "5756";
1	ENSEMBL114_rn	exon	195202423	195202468	26.329362218635	+	.	gene_id "ENSRNOG00000074425"; transcript_id "ENSRNOG00000074425_tx_45"; exon_id "1_195202423_195202468_+"; exonnum "19"; txlen "5846";
1	ENSEMBL114_rn	exon	195202423	195202468	25.1917137988358	+	.	gene_id "ENSRNOG00000074425"; transcript_id "ENSRNOG00000074425_tx_47"; exon_id "1_195202423_195202468_+"; exonnum "19"; txlen "5813";
1	ENSEMBL114_rn	exon	195202423	195202468	23.6869386186644	+	.	gene_id "ENSRNOG00000074425"; transcript_id "ENSRNOG00000074425_tx_51"; exon_id "1_195202423_195202468_+"; exonnum "18"; txlen "5783";
1	ENSEMBL114_rn	exon	195202423	195202468	20.3593355077285	+	.	gene_id "ENSRNOG00000074425"; transcript_id "ENSRNOG00000074425_tx_54"; exon_id "1_195202423_195202468_+"; exonnum "18"; txlen "5816";
1	ENSEMBL114_rn	exon	195202423	195202468	20.1868752931915	+	.	gene_id "ENSRNOG00000074425"; transcript_id "ENSRNOG00000074425_tx_55"; exon_id "1_195202423_195202468_+"; exonnum "6"; txlen "4868";
1	ENSEMBL114_rn	exon	195202423	195202468	18.8704711823872	+	.	gene_id "ENSRNOG00000074425"; transcript_id "ENSRNOG00000074425_tx_58"; exon_id "1_195202423_195202468_+"; exonnum "18"; txlen "5825";
1	ENSEMBL114_rn	exon	195202423	195202468	18.0733347642626	+	.	gene_id "ENSRNOG00000074425"; transcript_id "ENSRNOG00000074425_tx_60"; exon_id "1_195202423_195202468_+"; exonnum "19"; txlen "5879";
1	ENSEMBL114_rn	exon	195202423	195202468	17.2759054560421	+	.	gene_id "ENSRNOG00000074425"; transcript_id "ENSRNOG00000074425_tx_61"; exon_id "1_195202423_195202468_+"; exonnum "17"; txlen "3693";
1	ENSEMBL114_rn	exon	195202423	195202468	16.1264975578177	+	.	gene_id "ENSRNOG00000074425"; transcript_id "ENSRNOG00000074425_tx_64"; exon_id "1_195202423_195202468_+"; exonnum "18"; txlen "5852";
1	ENSEMBL114_rn	exon	195202423	195202468	15.9123674683756	+	.	gene_id "ENSRNOG00000074425"; transcript_id "ENSRNOG00000074425_tx_65"; exon_id "1_195202423_195202468_+"; exonnum "19"; txlen "3750";
1	ENSEMBL114_rn	exon	195202423	195202468	15.7188395639461	+	.	gene_id "ENSRNOG00000074425"; transcript_id "ENSRNOG00000074425_tx_66"; exon_id "1_195202423_195202468_+"; exonnum "17"; txlen "3720";
1	ENSEMBL114_rn	exon	195202423	195202468	13.5493595438467	+	.	gene_id "ENSRNOG00000074425"; transcript_id "ENSRNOG00000074425_tx_75"; exon_id "1_195202423_195202468_+"; exonnum "6"; txlen "4895";
1	ENSEMBL114_rn	exon	195202423	195202468	12.4019440909021	+	.	gene_id "ENSRNOG00000074425"; transcript_id "ENSRNOG00000074425_tx_78"; exon_id "1_195202423_195202468_+"; exonnum "6"; txlen "2739";
1	ENSEMBL114_rn	exon	195202423	195202468	9.85464793555377	+	.	gene_id "ENSRNOG00000074425"; transcript_id "ENSRNOG00000074425_tx_82"; exon_id "1_195202423_195202468_+"; exonnum "18"; txlen "3696";
1	ENSEMBL114_rn	exon	195202423	195202468	8.10143056431833	+	.	gene_id "ENSRNOG00000074425"; transcript_id "ENSRNOG00000074425_tx_85"; exon_id "1_195202423_195202468_+"; exonnum "6"; txlen "2719";
1	ENSEMBL114_rn	exon	195202423	195202468	7.96732098449244	+	.	gene_id "ENSRNOG00000074425"; transcript_id "ENSRNOG00000074425_tx_86"; exon_id "1_195202423_195202468_+"; exonnum "18"; txlen "3720";
1	ENSEMBL114_rn	exon	195202423	195202468	7.70912703607038	+	.	gene_id "ENSRNOG00000074425"; transcript_id "ENSRNOG00000074425_tx_88"; exon_id "1_195202423_195202468_+"; exonnum "19"; txlen "3777";
1	ENSEMBL114_rn	exon	195202423	195202468	6.39887012515567	+	.	gene_id "ENSRNOG00000074425"; transcript_id "ENSRNOG00000074425_tx_94"; exon_id "1_195202423_195202468_+"; exonnum "18"; txlen "5792";
1	ENSEMBL114_rn	exon	195202423	195202468	6.18365800429698	+	.	gene_id "ENSRNOG00000074425"; transcript_id "ENSRNOG00000074425_tx_95"; exon_id "1_195202423_195202468_+"; exonnum "6"; txlen "4835";
1	ensembl	exon	195202423	195202746	0	+	.	gene_id "ENSRNOG00000074425"; gene_version "1"; transcript_id "ENSRNOT00000027919"; transcript_version "9"; exon_number "18"; gene_source "ensembl"; gene_biotype "protein_coding"; transcript_source "ensembl"; transcript_biotype "protein_coding"; exon_id "ENSRNOE00000720063"; exon_version "1"; tag "Ensembl_canonical";
1	ensembl	CDS	195202423	195202746	0	+	2	gene_id "ENSRNOG00000074425"; gene_version "1"; transcript_id "ENSRNOT00000027919"; transcript_version "9"; exon_number "18"; gene_source "ensembl"; gene_biotype "protein_coding"; transcript_source "ensembl"; transcript_biotype "protein_coding"; protein_id "ENSRNOP00000027919"; protein_version "9"; tag "Ensembl_canonical";
1	ensembl	exon	195202423	195202746	0	+	.	gene_id "ENSRNOG00000074425"; gene_version "1"; transcript_id "ENSRNOT00000093308"; transcript_version "3"; exon_number "18"; gene_source "ensembl"; gene_biotype "protein_coding"; transcript_source "ensembl"; transcript_biotype "protein_coding"; exon_id "ENSRNOE00000720063"; exon_version "1";
1	ensembl	CDS	195202423	195202746	0	+	2	gene_id "ENSRNOG00000074425"; gene_version "1"; transcript_id "ENSRNOT00000093308"; transcript_version "3"; exon_number "18"; gene_source "ensembl"; gene_biotype "protein_coding"; transcript_source "ensembl"; transcript_biotype "protein_coding"; protein_id "ENSRNOP00000076279"; protein_version "3";
1	ENSEMBL114_rn	exon	195202423	195202746	5.31077092167331	+	.	gene_id "ENSRNOG00000074425"; transcript_id "ENSRNOG00000074425_tx_102"; exon_id "1_195202423_195202746_+"; exonnum "18"; txlen "6122";
1	ENSEMBL114_rn	exon	195202423	195202746	5.05779200770248	+	.	gene_id "ENSRNOG00000074425"; transcript_id "ENSRNOG00000074425_tx_105"; exon_id "1_195202423_195202746_+"; exonnum "18"; txlen "3656";
1	ENSEMBL114_rn	exon	195202423	195202746	4.84890617617686	+	.	gene_id "ENSRNOG00000074425"; transcript_id "ENSRNOG00000074425_tx_106"; exon_id "1_195202423_195202746_+"; exonnum "6"; txlen "5165";
1	ENSEMBL114_rn	exon	195202423	195202746	73.96886647227	+	.	gene_id "ENSRNOG00000074425"; transcript_id "ENSRNOG00000074425_tx_11"; exon_id "1_195202423_195202746_+"; exonnum "6"; txlen "3117";
1	ENSEMBL114_rn	exon	195202423	195202746	4.18057217841191	+	.	gene_id "ENSRNOG00000074425"; transcript_id "ENSRNOG00000074425_tx_111"; exon_id "1_195202423_195202746_+"; exonnum "18"; txlen "4071";
1	ENSEMBL114_rn	exon	195202423	195202746	3.62185063690309	+	.	gene_id "ENSRNOG00000074425"; transcript_id "ENSRNOG00000074425_tx_119"; exon_id "1_195202423_195202746_+"; exonnum "6"; txlen "2699";
1	ENSEMBL114_rn	exon	195202423	195202746	3.33689146095899	+	.	gene_id "ENSRNOG00000074425"; transcript_id "ENSRNOG00000074425_tx_125"; exon_id "1_195202423_195202746_+"; exonnum "6"; txlen "5079";
1	ENSEMBL114_rn	exon	195202423	195202746	3.04155465466384	+	.	gene_id "ENSRNOG00000074425"; transcript_id "ENSRNOG00000074425_tx_133"; exon_id "1_195202423_195202746_+"; exonnum "18"; txlen "3683";
1	ENSEMBL114_rn	exon	195202423	195202746	2.67366687087398	+	.	gene_id "ENSRNOG00000074425"; transcript_id "ENSRNOG00000074425_tx_138"; exon_id "1_195202423_195202746_+"; exonnum "19"; txlen "5162";
1	ENSEMBL114_rn	exon	195202423	195202746	72.2136758454951	+	.	gene_id "ENSRNOG00000074425"; transcript_id "ENSRNOG00000074425_tx_14"; exon_id "1_195202423_195202746_+"; exonnum "18"; txlen "4074";
1	ENSEMBL114_rn	exon	195202423	195202746	2.58437597345533	+	.	gene_id "ENSRNOG00000074425"; transcript_id "ENSRNOG00000074425_tx_144"; exon_id "1_195202423_195202746_+"; exonnum "6"; txlen "5172";
1	ENSEMBL114_rn	exon	195202423	195202746	2.15250424387892	+	.	gene_id "ENSRNOG00000074425"; transcript_id "ENSRNOG00000074425_tx_150"; exon_id "1_195202423_195202746_+"; exonnum "18"; txlen "6036";
1	ENSEMBL114_rn	exon	195202423	195202746	2.12250995901118	+	.	gene_id "ENSRNOG00000074425"; transcript_id "ENSRNOG00000074425_tx_151"; exon_id "1_195202423_195202746_+"; exonnum "6"; txlen "2726";
1	ENSEMBL114_rn	exon	195202423	195202746	2.10166070412136	+	.	gene_id "ENSRNOG00000074425"; transcript_id "ENSRNOG00000074425_tx_155"; exon_id "1_195202423_195202746_+"; exonnum "20"; txlen "6233";
1	ENSEMBL114_rn	exon	195202423	195202746	2.05186381956397	+	.	gene_id "ENSRNOG00000074425"; transcript_id "ENSRNOG00000074425_tx_161"; exon_id "1_195202423_195202746_+"; exonnum "17"; txlen "6119";
1	ENSEMBL114_rn	exon	195202423	195202746	2.02059866122771	+	.	gene_id "ENSRNOG00000074425"; transcript_id "ENSRNOG00000074425_tx_162"; exon_id "1_195202423_195202746_+"; exonnum "18"; txlen "6149";
1	ENSEMBL114_rn	exon	195202423	195202746	1.8357707354399	+	.	gene_id "ENSRNOG00000074425"; transcript_id "ENSRNOG00000074425_tx_166"; exon_id "1_195202423_195202746_+"; exonnum "6"; txlen "3016";
1	ENSEMBL114_rn	exon	195202423	195202746	1.80496803119868	+	.	gene_id "ENSRNOG00000074425"; transcript_id "ENSRNOG00000074425_tx_167"; exon_id "1_195202423_195202746_+"; exonnum "19"; txlen "6176";
1	ENSEMBL114_rn	exon	195202423	195202746	1.78157156488087	+	.	gene_id "ENSRNOG00000074425"; transcript_id "ENSRNOG00000074425_tx_169"; exon_id "1_195202423_195202746_+"; exonnum "18"; txlen "3973";
1	ENSEMBL114_rn	exon	195202423	195202746	1.75947058673171	+	.	gene_id "ENSRNOG00000074425"; transcript_id "ENSRNOG00000074425_tx_170"; exon_id "1_195202423_195202746_+"; exonnum "6"; txlen "5106";
1	ENSEMBL114_rn	exon	195202423	195202746	33.6327717397494	+	.	gene_id "ENSRNOG00000074425"; transcript_id "ENSRNOG00000074425_tx_31"; exon_id "1_195202423_195202746_+"; exonnum "19"; txlen "6143";
1	ENSEMBL114_rn	exon	195202423	195202746	32.4692813292878	+	.	gene_id "ENSRNOG00000074425"; transcript_id "ENSRNOG00000074425_tx_34"; exon_id "1_195202423_195202746_+"; exonnum "18"; txlen "6176";
1	ENSEMBL114_rn	exon	195202423	195202746	31.6380057077609	+	.	gene_id "ENSRNOG00000074425"; transcript_id "ENSRNOG00000074425_tx_35"; exon_id "1_195202423_195202746_+"; exonnum "6"; txlen "5192";
1	ENSEMBL114_rn	exon	195202423	195202746	31.5762809988502	+	.	gene_id "ENSRNOG00000074425"; transcript_id "ENSRNOG00000074425_tx_36"; exon_id "1_195202423_195202746_+"; exonnum "18"; txlen "6149";
1	ENSEMBL114_rn	exon	195202423	195202746	31.5334152315128	+	.	gene_id "ENSRNOG00000074425"; transcript_id "ENSRNOG00000074425_tx_37"; exon_id "1_195202423_195202746_+"; exonnum "19"; txlen "6110";
1	ENSEMBL114_rn	exon	195202423	195202746	31.0492515739265	+	.	gene_id "ENSRNOG00000074425"; transcript_id "ENSRNOG00000074425_tx_39"; exon_id "1_195202423_195202746_+"; exonnum "6"; txlen "5219";
1	ENSEMBL114_rn	exon	195202423	195202746	29.7093945266053	+	.	gene_id "ENSRNOG00000074425"; transcript_id "ENSRNOG00000074425_tx_40"; exon_id "1_195202423_195202746_+"; exonnum "18"; txlen "6080";
1	ENSEMBL114_rn	exon	195202423	195202746	26.8313226897461	+	.	gene_id "ENSRNOG00000074425"; transcript_id "ENSRNOG00000074425_tx_44"; exon_id "1_195202423_195202746_+"; exonnum "19"; txlen "6170";
1	ENSEMBL114_rn	exon	195202423	195202746	25.232058898511	+	.	gene_id "ENSRNOG00000074425"; transcript_id "ENSRNOG00000074425_tx_46"; exon_id "1_195202423_195202746_+"; exonnum "18"; txlen "6113";
1	ENSEMBL114_rn	exon	195202423	195202746	25.0511615887183	+	.	gene_id "ENSRNOG00000074425"; transcript_id "ENSRNOG00000074425_tx_48"; exon_id "1_195202423_195202746_+"; exonnum "6"; txlen "3063";
1	ENSEMBL114_rn	exon	195202423	195202746	80.0845981138143	+	.	gene_id "ENSRNOG00000074425"; transcript_id "ENSRNOG00000074425_tx_5"; exon_id "1_195202423_195202746_+"; exonnum "6"; txlen "3090";
1	ENSEMBL114_rn	exon	195202423	195202746	24.0670515605772	+	.	gene_id "ENSRNOG00000074425"; transcript_id "ENSRNOG00000074425_tx_50"; exon_id "1_195202423_195202746_+"; exonnum "19"; txlen "6137";
1	ENSEMBL114_rn	exon	195202423	195202746	22.0711206912149	+	.	gene_id "ENSRNOG00000074425"; transcript_id "ENSRNOG00000074425_tx_52"; exon_id "1_195202423_195202746_+"; exonnum "18"; txlen "6107";
1	ENSEMBL114_rn	exon	195202423	195202746	21.5957807635547	+	.	gene_id "ENSRNOG00000074425"; transcript_id "ENSRNOG00000074425_tx_53"; exon_id "1_195202423_195202746_+"; exonnum "18"; txlen "6140";
1	ENSEMBL114_rn	exon	195202423	195202746	19.8729318655849	+	.	gene_id "ENSRNOG00000074425"; transcript_id "ENSRNOG00000074425_tx_56"; exon_id "1_195202423_195202746_+"; exonnum "17"; txlen "4044";
1	ENSEMBL114_rn	exon	195202423	195202746	19.3912202748105	+	.	gene_id "ENSRNOG00000074425"; transcript_id "ENSRNOG00000074425_tx_57"; exon_id "1_195202423_195202746_+"; exonnum "19"; txlen "6203";
1	ENSEMBL114_rn	exon	195202423	195202746	18.6114094615464	+	.	gene_id "ENSRNOG00000074425"; transcript_id "ENSRNOG00000074425_tx_59"; exon_id "1_195202423_195202746_+"; exonnum "17"; txlen "4017";
1	ENSEMBL114_rn	exon	195202423	195202746	79.2233213313435	+	.	gene_id "ENSRNOG00000074425"; transcript_id "ENSRNOG00000074425_tx_6"; exon_id "1_195202423_195202746_+"; exonnum "18"; txlen "4047";
1	ENSEMBL114_rn	exon	195202423	195202746	15.3110818753533	+	.	gene_id "ENSRNOG00000074425"; transcript_id "ENSRNOG00000074425_tx_67"; exon_id "1_195202423_195202746_+"; exonnum "18"; txlen "4020";
1	ENSEMBL114_rn	exon	195202423	195202746	15.2510675089981	+	.	gene_id "ENSRNOG00000074425"; transcript_id "ENSRNOG00000074425_tx_68"; exon_id "1_195202423_195202746_+"; exonnum "6"; txlen "5159";
1	ENSEMBL114_rn	exon	195202423	195202746	15.0099139408437	+	.	gene_id "ENSRNOG00000074425"; transcript_id "ENSRNOG00000074425_tx_69"; exon_id "1_195202423_195202746_+"; exonnum "6"; txlen "3043";
1	ENSEMBL114_rn	exon	195202423	195202746	14.6557293531541	+	.	gene_id "ENSRNOG00000074425"; transcript_id "ENSRNOG00000074425_tx_71"; exon_id "1_195202423_195202746_+"; exonnum "6"; txlen "5186";
1	ENSEMBL114_rn	exon	195202423	195202746	13.8219011673797	+	.	gene_id "ENSRNOG00000074425"; transcript_id "ENSRNOG00000074425_tx_73"; exon_id "1_195202423_195202746_+"; exonnum "18"; txlen "6116";
1	ENSEMBL114_rn	exon	195202423	195202746	12.7906636905965	+	.	gene_id "ENSRNOG00000074425"; transcript_id "ENSRNOG00000074425_tx_76"; exon_id "1_195202423_195202746_+"; exonnum "18"; txlen "6143";
1	ENSEMBL114_rn	exon	195202423	195202746	12.5369149582693	+	.	gene_id "ENSRNOG00000074425"; transcript_id "ENSRNOG00000074425_tx_77"; exon_id "1_195202423_195202746_+"; exonnum "19"; txlen "4074";
1	ENSEMBL114_rn	exon	195202423	195202746	10.645463946835	+	.	gene_id "ENSRNOG00000074425"; transcript_id "ENSRNOG00000074425_tx_80"; exon_id "1_195202423_195202746_+"; exonnum "6"; txlen "3090";
1	ENSEMBL114_rn	exon	195202423	195202746	9.50024823511847	+	.	gene_id "ENSRNOG00000074425"; transcript_id "ENSRNOG00000074425_tx_83"; exon_id "1_195202423_195202746_+"; exonnum "19"; txlen "4101";
1	ENSEMBL114_rn	exon	195202423	195202746	9.11490091600339	+	.	gene_id "ENSRNOG00000074425"; transcript_id "ENSRNOG00000074425_tx_84"; exon_id "1_195202423_195202746_+"; exonnum "6"; txlen "3070";
1	ENSEMBL114_rn	exon	195202423	195202746	7.65307477421151	+	.	gene_id "ENSRNOG00000074425"; transcript_id "ENSRNOG00000074425_tx_89"; exon_id "1_195202423_195202746_+"; exonnum "18"; txlen "4047";
1	ENSEMBL114_rn	exon	195202423	195202746	7.50464127647573	+	.	gene_id "ENSRNOG00000074425"; transcript_id "ENSRNOG00000074425_tx_90"; exon_id "1_195202423_195202746_+"; exonnum "18"; txlen "4044";
1	ENSEMBL114_rn	exon	195202423	195202746	5.42348152275539	+	.	gene_id "ENSRNOG00000074425"; transcript_id "ENSRNOG00000074425_tx_99"; exon_id "1_195202423_195202746_+"; exonnum "18"; txlen "4027";
1	ensembl	exon	195205029	195205352	0	+	.	gene_id "ENSRNOG00000074425"; gene_version "1"; transcript_id "ENSRNOT00000027919"; transcript_version "9"; exon_number "19"; gene_source "ensembl"; gene_biotype "protein_coding"; transcript_source "ensembl"; transcript_biotype "protein_coding"; exon_id "ENSRNOE00000688708"; exon_version "1"; tag "Ensembl_canonical";
1	ensembl	CDS	195205029	195205352	0	+	2	gene_id "ENSRNOG00000074425"; gene_version "1"; transcript_id "ENSRNOT00000027919"; transcript_version "9"; exon_number "19"; gene_source "ensembl"; gene_biotype "protein_coding"; transcript_source "ensembl"; transcript_biotype "protein_coding"; protein_id "ENSRNOP00000027919"; protein_version "9"; tag "Ensembl_canonical";
1	ensembl	exon	195205029	195205352	0	+	.	gene_id "ENSRNOG00000074425"; gene_version "1"; transcript_id "ENSRNOT00000093308"; transcript_version "3"; exon_number "19"; gene_source "ensembl"; gene_biotype "protein_coding"; transcript_source "ensembl"; transcript_biotype "protein_coding"; exon_id "ENSRNOE00000688708"; exon_version "1";
1	ensembl	CDS	195205029	195205352	0	+	2	gene_id "ENSRNOG00000074425"; gene_version "1"; transcript_id "ENSRNOT00000093308"; transcript_version "3"; exon_number "19"; gene_source "ensembl"; gene_biotype "protein_coding"; transcript_source "ensembl"; transcript_biotype "protein_coding"; protein_id "ENSRNOP00000076279"; protein_version "3";
1	ENSEMBL114_rn	exon	195205029	195205352	5.31077092167331	+	.	gene_id "ENSRNOG00000074425"; transcript_id "ENSRNOG00000074425_tx_102"; exon_id "1_195205029_195205352_+"; exonnum "19"; txlen "6122";
1	ENSEMBL114_rn	exon	195205029	195205352	5.05779200770248	+	.	gene_id "ENSRNOG00000074425"; transcript_id "ENSRNOG00000074425_tx_105"; exon_id "1_195205029_195205352_+"; exonnum "19"; txlen "3656";
1	ENSEMBL114_rn	exon	195205029	195205352	4.84890617617686	+	.	gene_id "ENSRNOG00000074425"; transcript_id "ENSRNOG00000074425_tx_106"; exon_id "1_195205029_195205352_+"; exonnum "7"; txlen "5165";
1	ENSEMBL114_rn	exon	195205029	195205352	73.96886647227	+	.	gene_id "ENSRNOG00000074425"; transcript_id "ENSRNOG00000074425_tx_11"; exon_id "1_195205029_195205352_+"; exonnum "7"; txlen "3117";
1	ENSEMBL114_rn	exon	195205029	195205352	4.18057217841191	+	.	gene_id "ENSRNOG00000074425"; transcript_id "ENSRNOG00000074425_tx_111"; exon_id "1_195205029_195205352_+"; exonnum "19"; txlen "4071";
1	ENSEMBL114_rn	exon	195205029	195205352	3.62185063690309	+	.	gene_id "ENSRNOG00000074425"; transcript_id "ENSRNOG00000074425_tx_119"; exon_id "1_195205029_195205352_+"; exonnum "7"; txlen "2699";
1	ENSEMBL114_rn	exon	195205029	195205352	3.33689146095899	+	.	gene_id "ENSRNOG00000074425"; transcript_id "ENSRNOG00000074425_tx_125"; exon_id "1_195205029_195205352_+"; exonnum "7"; txlen "5079";
1	ENSEMBL114_rn	exon	195205029	195205352	3.04155465466384	+	.	gene_id "ENSRNOG00000074425"; transcript_id "ENSRNOG00000074425_tx_133"; exon_id "1_195205029_195205352_+"; exonnum "19"; txlen "3683";
1	ENSEMBL114_rn	exon	195205029	195205352	2.67366687087398	+	.	gene_id "ENSRNOG00000074425"; transcript_id "ENSRNOG00000074425_tx_138"; exon_id "1_195205029_195205352_+"; exonnum "20"; txlen "5162";
1	ENSEMBL114_rn	exon	195205029	195205352	72.2136758454951	+	.	gene_id "ENSRNOG00000074425"; transcript_id "ENSRNOG00000074425_tx_14"; exon_id "1_195205029_195205352_+"; exonnum "19"; txlen "4074";
1	ENSEMBL114_rn	exon	195205029	195205352	2.58437597345533	+	.	gene_id "ENSRNOG00000074425"; transcript_id "ENSRNOG00000074425_tx_144"; exon_id "1_195205029_195205352_+"; exonnum "7"; txlen "5172";
1	ENSEMBL114_rn	exon	195205029	195205352	2.15250424387892	+	.	gene_id "ENSRNOG00000074425"; transcript_id "ENSRNOG00000074425_tx_150"; exon_id "1_195205029_195205352_+"; exonnum "19"; txlen "6036";
1	ENSEMBL114_rn	exon	195205029	195205352	2.12250995901118	+	.	gene_id "ENSRNOG00000074425"; transcript_id "ENSRNOG00000074425_tx_151"; exon_id "1_195205029_195205352_+"; exonnum "7"; txlen "2726";
1	ENSEMBL114_rn	exon	195205029	195205352	2.10166070412136	+	.	gene_id "ENSRNOG00000074425"; transcript_id "ENSRNOG00000074425_tx_155"; exon_id "1_195205029_195205352_+"; exonnum "21"; txlen "6233";
1	ENSEMBL114_rn	exon	195205029	195205352	2.05186381956397	+	.	gene_id "ENSRNOG00000074425"; transcript_id "ENSRNOG00000074425_tx_161"; exon_id "1_195205029_195205352_+"; exonnum "18"; txlen "6119";
1	ENSEMBL114_rn	exon	195205029	195205352	2.02059866122771	+	.	gene_id "ENSRNOG00000074425"; transcript_id "ENSRNOG00000074425_tx_162"; exon_id "1_195205029_195205352_+"; exonnum "19"; txlen "6149";
1	ENSEMBL114_rn	exon	195205029	195205352	1.8357707354399	+	.	gene_id "ENSRNOG00000074425"; transcript_id "ENSRNOG00000074425_tx_166"; exon_id "1_195205029_195205352_+"; exonnum "7"; txlen "3016";
1	ENSEMBL114_rn	exon	195205029	195205352	1.80496803119868	+	.	gene_id "ENSRNOG00000074425"; transcript_id "ENSRNOG00000074425_tx_167"; exon_id "1_195205029_195205352_+"; exonnum "20"; txlen "6176";
1	ENSEMBL114_rn	exon	195205029	195205352	1.78157156488087	+	.	gene_id "ENSRNOG00000074425"; transcript_id "ENSRNOG00000074425_tx_169"; exon_id "1_195205029_195205352_+"; exonnum "19"; txlen "3973";
1	ENSEMBL114_rn	exon	195205029	195205352	1.75947058673171	+	.	gene_id "ENSRNOG00000074425"; transcript_id "ENSRNOG00000074425_tx_170"; exon_id "1_195205029_195205352_+"; exonnum "7"; txlen "5106";
1	ENSEMBL114_rn	exon	195205029	195205352	33.6327717397494	+	.	gene_id "ENSRNOG00000074425"; transcript_id "ENSRNOG00000074425_tx_31"; exon_id "1_195205029_195205352_+"; exonnum "20"; txlen "6143";
1	ENSEMBL114_rn	exon	195205029	195205352	32.4692813292878	+	.	gene_id "ENSRNOG00000074425"; transcript_id "ENSRNOG00000074425_tx_34"; exon_id "1_195205029_195205352_+"; exonnum "19"; txlen "6176";
1	ENSEMBL114_rn	exon	195205029	195205352	31.6380057077609	+	.	gene_id "ENSRNOG00000074425"; transcript_id "ENSRNOG00000074425_tx_35"; exon_id "1_195205029_195205352_+"; exonnum "7"; txlen "5192";
1	ENSEMBL114_rn	exon	195205029	195205352	31.5762809988502	+	.	gene_id "ENSRNOG00000074425"; transcript_id "ENSRNOG00000074425_tx_36"; exon_id "1_195205029_195205352_+"; exonnum "19"; txlen "6149";
1	ENSEMBL114_rn	exon	195205029	195205352	31.5334152315128	+	.	gene_id "ENSRNOG00000074425"; transcript_id "ENSRNOG00000074425_tx_37"; exon_id "1_195205029_195205352_+"; exonnum "20"; txlen "6110";
1	ENSEMBL114_rn	exon	195205029	195205352	31.0492515739265	+	.	gene_id "ENSRNOG00000074425"; transcript_id "ENSRNOG00000074425_tx_39"; exon_id "1_195205029_195205352_+"; exonnum "7"; txlen "5219";
1	ENSEMBL114_rn	exon	195205029	195205352	29.7093945266053	+	.	gene_id "ENSRNOG00000074425"; transcript_id "ENSRNOG00000074425_tx_40"; exon_id "1_195205029_195205352_+"; exonnum "19"; txlen "6080";
1	ENSEMBL114_rn	exon	195205029	195205352	26.8313226897461	+	.	gene_id "ENSRNOG00000074425"; transcript_id "ENSRNOG00000074425_tx_44"; exon_id "1_195205029_195205352_+"; exonnum "20"; txlen "6170";
1	ENSEMBL114_rn	exon	195205029	195205352	25.232058898511	+	.	gene_id "ENSRNOG00000074425"; transcript_id "ENSRNOG00000074425_tx_46"; exon_id "1_195205029_195205352_+"; exonnum "19"; txlen "6113";
1	ENSEMBL114_rn	exon	195205029	195205352	25.0511615887183	+	.	gene_id "ENSRNOG00000074425"; transcript_id "ENSRNOG00000074425_tx_48"; exon_id "1_195205029_195205352_+"; exonnum "7"; txlen "3063";
1	ENSEMBL114_rn	exon	195205029	195205352	80.0845981138143	+	.	gene_id "ENSRNOG00000074425"; transcript_id "ENSRNOG00000074425_tx_5"; exon_id "1_195205029_195205352_+"; exonnum "7"; txlen "3090";
1	ENSEMBL114_rn	exon	195205029	195205352	24.0670515605772	+	.	gene_id "ENSRNOG00000074425"; transcript_id "ENSRNOG00000074425_tx_50"; exon_id "1_195205029_195205352_+"; exonnum "20"; txlen "6137";
1	ENSEMBL114_rn	exon	195205029	195205352	22.0711206912149	+	.	gene_id "ENSRNOG00000074425"; transcript_id "ENSRNOG00000074425_tx_52"; exon_id "1_195205029_195205352_+"; exonnum "19"; txlen "6107";
1	ENSEMBL114_rn	exon	195205029	195205352	21.5957807635547	+	.	gene_id "ENSRNOG00000074425"; transcript_id "ENSRNOG00000074425_tx_53"; exon_id "1_195205029_195205352_+"; exonnum "19"; txlen "6140";
1	ENSEMBL114_rn	exon	195205029	195205352	19.8729318655849	+	.	gene_id "ENSRNOG00000074425"; transcript_id "ENSRNOG00000074425_tx_56"; exon_id "1_195205029_195205352_+"; exonnum "18"; txlen "4044";
1	ENSEMBL114_rn	exon	195205029	195205352	19.3912202748105	+	.	gene_id "ENSRNOG00000074425"; transcript_id "ENSRNOG00000074425_tx_57"; exon_id "1_195205029_195205352_+"; exonnum "20"; txlen "6203";
1	ENSEMBL114_rn	exon	195205029	195205352	18.6114094615464	+	.	gene_id "ENSRNOG00000074425"; transcript_id "ENSRNOG00000074425_tx_59"; exon_id "1_195205029_195205352_+"; exonnum "18"; txlen "4017";
1	ENSEMBL114_rn	exon	195205029	195205352	79.2233213313435	+	.	gene_id "ENSRNOG00000074425"; transcript_id "ENSRNOG00000074425_tx_6"; exon_id "1_195205029_195205352_+"; exonnum "19"; txlen "4047";
1	ENSEMBL114_rn	exon	195205029	195205352	15.3110818753533	+	.	gene_id "ENSRNOG00000074425"; transcript_id "ENSRNOG00000074425_tx_67"; exon_id "1_195205029_195205352_+"; exonnum "19"; txlen "4020";
1	ENSEMBL114_rn	exon	195205029	195205352	15.2510675089981	+	.	gene_id "ENSRNOG00000074425"; transcript_id "ENSRNOG00000074425_tx_68"; exon_id "1_195205029_195205352_+"; exonnum "7"; txlen "5159";
1	ENSEMBL114_rn	exon	195205029	195205352	15.0099139408437	+	.	gene_id "ENSRNOG00000074425"; transcript_id "ENSRNOG00000074425_tx_69"; exon_id "1_195205029_195205352_+"; exonnum "7"; txlen "3043";
1	ENSEMBL114_rn	exon	195205029	195205352	14.6557293531541	+	.	gene_id "ENSRNOG00000074425"; transcript_id "ENSRNOG00000074425_tx_71"; exon_id "1_195205029_195205352_+"; exonnum "7"; txlen "5186";
1	ENSEMBL114_rn	exon	195205029	195205352	13.8219011673797	+	.	gene_id "ENSRNOG00000074425"; transcript_id "ENSRNOG00000074425_tx_73"; exon_id "1_195205029_195205352_+"; exonnum "19"; txlen "6116";
1	ENSEMBL114_rn	exon	195205029	195205352	12.7906636905965	+	.	gene_id "ENSRNOG00000074425"; transcript_id "ENSRNOG00000074425_tx_76"; exon_id "1_195205029_195205352_+"; exonnum "19"; txlen "6143";
1	ENSEMBL114_rn	exon	195205029	195205352	12.5369149582693	+	.	gene_id "ENSRNOG00000074425"; transcript_id "ENSRNOG00000074425_tx_77"; exon_id "1_195205029_195205352_+"; exonnum "20"; txlen "4074";
1	ENSEMBL114_rn	exon	195205029	195205352	10.645463946835	+	.	gene_id "ENSRNOG00000074425"; transcript_id "ENSRNOG00000074425_tx_80"; exon_id "1_195205029_195205352_+"; exonnum "7"; txlen "3090";
1	ENSEMBL114_rn	exon	195205029	195205352	9.50024823511847	+	.	gene_id "ENSRNOG00000074425"; transcript_id "ENSRNOG00000074425_tx_83"; exon_id "1_195205029_195205352_+"; exonnum "20"; txlen "4101";
1	ENSEMBL114_rn	exon	195205029	195205352	9.11490091600339	+	.	gene_id "ENSRNOG00000074425"; transcript_id "ENSRNOG00000074425_tx_84"; exon_id "1_195205029_195205352_+"; exonnum "7"; txlen "3070";
1	ENSEMBL114_rn	exon	195205029	195205352	7.65307477421151	+	.	gene_id "ENSRNOG00000074425"; transcript_id "ENSRNOG00000074425_tx_89"; exon_id "1_195205029_195205352_+"; exonnum "19"; txlen "4047";
1	ENSEMBL114_rn	exon	195205029	195205352	7.50464127647573	+	.	gene_id "ENSRNOG00000074425"; transcript_id "ENSRNOG00000074425_tx_90"; exon_id "1_195205029_195205352_+"; exonnum "19"; txlen "4044";
1	ENSEMBL114_rn	exon	195205029	195205352	5.42348152275539	+	.	gene_id "ENSRNOG00000074425"; transcript_id "ENSRNOG00000074425_tx_99"; exon_id "1_195205029_195205352_+"; exonnum "19"; txlen "4027";
1	ensembl	exon	195205075	195205352	0	+	.	gene_id "ENSRNOG00000074425"; gene_version "1"; transcript_id "ENSRNOT00000167716"; transcript_version "1"; exon_number "7"; gene_source "ensembl"; gene_biotype "protein_coding"; transcript_source "ensembl"; transcript_biotype "protein_coding"; exon_id "ENSRNOE00000764464"; exon_version "1";
1	ensembl	CDS	195205075	195205352	0	+	1	gene_id "ENSRNOG00000074425"; gene_version "1"; transcript_id "ENSRNOT00000167716"; transcript_version "1"; exon_number "7"; gene_source "ensembl"; gene_biotype "protein_coding"; transcript_source "ensembl"; transcript_biotype "protein_coding"; protein_id "ENSRNOP00000103925"; protein_version "1";
1	ENSEMBL114_rn	exon	195205075	195205352	5.34663620516103	+	.	gene_id "ENSRNOG00000074425"; transcript_id "ENSRNOG00000074425_tx_101"; exon_id "1_195205075_195205352_+"; exonnum "19"; txlen "3676";
1	ENSEMBL114_rn	exon	195205075	195205352	5.17438071365569	+	.	gene_id "ENSRNOG00000074425"; transcript_id "ENSRNOG00000074425_tx_104"; exon_id "1_195205075_195205352_+"; exonnum "19"; txlen "5819";
1	ENSEMBL114_rn	exon	195205075	195205352	4.54415163328393	+	.	gene_id "ENSRNOG00000074425"; transcript_id "ENSRNOG00000074425_tx_108"; exon_id "1_195205075_195205352_+"; exonnum "7"; txlen "4862";
1	ENSEMBL114_rn	exon	195205075	195205352	4.43149820801471	+	.	gene_id "ENSRNOG00000074425"; transcript_id "ENSRNOG00000074425_tx_109"; exon_id "1_195205075_195205352_+"; exonnum "19"; txlen "3332";
1	ENSEMBL114_rn	exon	195205075	195205352	3.68829947940142	+	.	gene_id "ENSRNOG00000074425"; transcript_id "ENSRNOG00000074425_tx_118"; exon_id "1_195205075_195205352_+"; exonnum "7"; txlen "2766";
1	ENSEMBL114_rn	exon	195205075	195205352	3.25469228684972	+	.	gene_id "ENSRNOG00000074425"; transcript_id "ENSRNOG00000074425_tx_126"; exon_id "1_195205075_195205352_+"; exonnum "19"; txlen "3747";
1	ENSEMBL114_rn	exon	195205075	195205352	3.18244095668922	+	.	gene_id "ENSRNOG00000074425"; transcript_id "ENSRNOG00000074425_tx_127"; exon_id "1_195205075_195205352_+"; exonnum "19"; txlen "3723";
1	ENSEMBL114_rn	exon	195205075	195205352	3.17039620696049	+	.	gene_id "ENSRNOG00000074425"; transcript_id "ENSRNOG00000074425_tx_128"; exon_id "1_195205075_195205352_+"; exonnum "19"; txlen "3703";
1	ENSEMBL114_rn	exon	195205075	195205352	3.13953923904828	+	.	gene_id "ENSRNOG00000074425"; transcript_id "ENSRNOG00000074425_tx_130"; exon_id "1_195205075_195205352_+"; exonnum "7"; txlen "2746";
1	ENSEMBL114_rn	exon	195205075	195205352	3.07761532261896	+	.	gene_id "ENSRNOG00000074425"; transcript_id "ENSRNOG00000074425_tx_131"; exon_id "1_195205075_195205352_+"; exonnum "7"; txlen "2375";
1	ENSEMBL114_rn	exon	195205075	195205352	2.67366687087398	+	.	gene_id "ENSRNOG00000074425"; transcript_id "ENSRNOG00000074425_tx_137"; exon_id "1_195205075_195205352_+"; exonnum "20"; txlen "4838";
1	ENSEMBL114_rn	exon	195205075	195205352	2.67366687087398	+	.	gene_id "ENSRNOG00000074425"; transcript_id "ENSRNOG00000074425_tx_141"; exon_id "1_195205075_195205352_+"; exonnum "19"; txlen "4808";
1	ENSEMBL114_rn	exon	195205075	195205352	2.19484373610747	+	.	gene_id "ENSRNOG00000074425"; transcript_id "ENSRNOG00000074425_tx_148"; exon_id "1_195205075_195205352_+"; exonnum "19"; txlen "5798";
1	ENSEMBL114_rn	exon	195205075	195205352	2.10870334646604	+	.	gene_id "ENSRNOG00000074425"; transcript_id "ENSRNOG00000074425_tx_154"; exon_id "1_195205075_195205352_+"; exonnum "20"; txlen "5799";
1	ENSEMBL114_rn	exon	195205075	195205352	2.10166070412136	+	.	gene_id "ENSRNOG00000074425"; transcript_id "ENSRNOG00000074425_tx_156"; exon_id "1_195205075_195205352_+"; exonnum "21"; txlen "5909";
1	ENSEMBL114_rn	exon	195205075	195205352	2.08208069304194	+	.	gene_id "ENSRNOG00000074425"; transcript_id "ENSRNOG00000074425_tx_159"; exon_id "1_195205075_195205352_+"; exonnum "18"; txlen "5795";
1	ENSEMBL114_rn	exon	195205075	195205352	67.8021100954508	+	.	gene_id "ENSRNOG00000074425"; transcript_id "ENSRNOG00000074425_tx_16"; exon_id "1_195205075_195205352_+"; exonnum "7"; txlen "2766";
1	ENSEMBL114_rn	exon	195205075	195205352	2.07856795455871	+	.	gene_id "ENSRNOG00000074425"; transcript_id "ENSRNOG00000074425_tx_160"; exon_id "1_195205075_195205352_+"; exonnum "19"; txlen "3649";
1	ENSEMBL114_rn	exon	195205075	195205352	1.80496803119868	+	.	gene_id "ENSRNOG00000074425"; transcript_id "ENSRNOG00000074425_tx_168"; exon_id "1_195205075_195205352_+"; exonnum "20"; txlen "5852";
1	ENSEMBL114_rn	exon	195205075	195205352	61.3327217962599	+	.	gene_id "ENSRNOG00000074425"; transcript_id "ENSRNOG00000074425_tx_18"; exon_id "1_195205075_195205352_+"; exonnum "19"; txlen "3723";
1	ENSEMBL114_rn	exon	195205075	195205352	60.3191348377081	+	.	gene_id "ENSRNOG00000074425"; transcript_id "ENSRNOG00000074425_tx_19"; exon_id "1_195205075_195205352_+"; exonnum "7"; txlen "2793";
1	ENSEMBL114_rn	exon	195205075	195205352	59.1752519376219	+	.	gene_id "ENSRNOG00000074425"; transcript_id "ENSRNOG00000074425_tx_21"; exon_id "1_195205075_195205352_+"; exonnum "19"; txlen "3750";
1	ENSEMBL114_rn	exon	195205075	195205352	31.2369405663348	+	.	gene_id "ENSRNOG00000074425"; transcript_id "ENSRNOG00000074425_tx_38"; exon_id "1_195205075_195205352_+"; exonnum "20"; txlen "5819";
1	ENSEMBL114_rn	exon	195205075	195205352	29.0332565745299	+	.	gene_id "ENSRNOG00000074425"; transcript_id "ENSRNOG00000074425_tx_41"; exon_id "1_195205075_195205352_+"; exonnum "20"; txlen "5786";
1	ENSEMBL114_rn	exon	195205075	195205352	27.9312813476557	+	.	gene_id "ENSRNOG00000074425"; transcript_id "ENSRNOG00000074425_tx_42"; exon_id "1_195205075_195205352_+"; exonnum "19"; txlen "5789";
1	ENSEMBL114_rn	exon	195205075	195205352	27.7951892878148	+	.	gene_id "ENSRNOG00000074425"; transcript_id "ENSRNOG00000074425_tx_43"; exon_id "1_195205075_195205352_+"; exonnum "19"; txlen "5756";
1	ENSEMBL114_rn	exon	195205075	195205352	26.329362218635	+	.	gene_id "ENSRNOG00000074425"; transcript_id "ENSRNOG00000074425_tx_45"; exon_id "1_195205075_195205352_+"; exonnum "20"; txlen "5846";
1	ENSEMBL114_rn	exon	195205075	195205352	25.1917137988358	+	.	gene_id "ENSRNOG00000074425"; transcript_id "ENSRNOG00000074425_tx_47"; exon_id "1_195205075_195205352_+"; exonnum "20"; txlen "5813";
1	ENSEMBL114_rn	exon	195205075	195205352	23.6869386186644	+	.	gene_id "ENSRNOG00000074425"; transcript_id "ENSRNOG00000074425_tx_51"; exon_id "1_195205075_195205352_+"; exonnum "19"; txlen "5783";
1	ENSEMBL114_rn	exon	195205075	195205352	20.3593355077285	+	.	gene_id "ENSRNOG00000074425"; transcript_id "ENSRNOG00000074425_tx_54"; exon_id "1_195205075_195205352_+"; exonnum "19"; txlen "5816";
1	ENSEMBL114_rn	exon	195205075	195205352	20.1868752931915	+	.	gene_id "ENSRNOG00000074425"; transcript_id "ENSRNOG00000074425_tx_55"; exon_id "1_195205075_195205352_+"; exonnum "7"; txlen "4868";
1	ENSEMBL114_rn	exon	195205075	195205352	18.8704711823872	+	.	gene_id "ENSRNOG00000074425"; transcript_id "ENSRNOG00000074425_tx_58"; exon_id "1_195205075_195205352_+"; exonnum "19"; txlen "5825";
1	ENSEMBL114_rn	exon	195205075	195205352	18.0733347642626	+	.	gene_id "ENSRNOG00000074425"; transcript_id "ENSRNOG00000074425_tx_60"; exon_id "1_195205075_195205352_+"; exonnum "20"; txlen "5879";
1	ENSEMBL114_rn	exon	195205075	195205352	17.2759054560421	+	.	gene_id "ENSRNOG00000074425"; transcript_id "ENSRNOG00000074425_tx_61"; exon_id "1_195205075_195205352_+"; exonnum "18"; txlen "3693";
1	ENSEMBL114_rn	exon	195205075	195205352	16.1264975578177	+	.	gene_id "ENSRNOG00000074425"; transcript_id "ENSRNOG00000074425_tx_64"; exon_id "1_195205075_195205352_+"; exonnum "19"; txlen "5852";
1	ENSEMBL114_rn	exon	195205075	195205352	15.9123674683756	+	.	gene_id "ENSRNOG00000074425"; transcript_id "ENSRNOG00000074425_tx_65"; exon_id "1_195205075_195205352_+"; exonnum "20"; txlen "3750";
1	ENSEMBL114_rn	exon	195205075	195205352	15.7188395639461	+	.	gene_id "ENSRNOG00000074425"; transcript_id "ENSRNOG00000074425_tx_66"; exon_id "1_195205075_195205352_+"; exonnum "18"; txlen "3720";
1	ENSEMBL114_rn	exon	195205075	195205352	13.5493595438467	+	.	gene_id "ENSRNOG00000074425"; transcript_id "ENSRNOG00000074425_tx_75"; exon_id "1_195205075_195205352_+"; exonnum "7"; txlen "4895";
1	ENSEMBL114_rn	exon	195205075	195205352	12.4019440909021	+	.	gene_id "ENSRNOG00000074425"; transcript_id "ENSRNOG00000074425_tx_78"; exon_id "1_195205075_195205352_+"; exonnum "7"; txlen "2739";
1	ENSEMBL114_rn	exon	195205075	195205352	9.85464793555377	+	.	gene_id "ENSRNOG00000074425"; transcript_id "ENSRNOG00000074425_tx_82"; exon_id "1_195205075_195205352_+"; exonnum "19"; txlen "3696";
1	ENSEMBL114_rn	exon	195205075	195205352	8.10143056431833	+	.	gene_id "ENSRNOG00000074425"; transcript_id "ENSRNOG00000074425_tx_85"; exon_id "1_195205075_195205352_+"; exonnum "7"; txlen "2719";
1	ENSEMBL114_rn	exon	195205075	195205352	7.96732098449244	+	.	gene_id "ENSRNOG00000074425"; transcript_id "ENSRNOG00000074425_tx_86"; exon_id "1_195205075_195205352_+"; exonnum "19"; txlen "3720";
1	ENSEMBL114_rn	exon	195205075	195205352	7.70912703607038	+	.	gene_id "ENSRNOG00000074425"; transcript_id "ENSRNOG00000074425_tx_88"; exon_id "1_195205075_195205352_+"; exonnum "20"; txlen "3777";
1	ENSEMBL114_rn	exon	195205075	195205352	6.39887012515567	+	.	gene_id "ENSRNOG00000074425"; transcript_id "ENSRNOG00000074425_tx_94"; exon_id "1_195205075_195205352_+"; exonnum "19"; txlen "5792";
1	ENSEMBL114_rn	exon	195205075	195205352	6.18365800429698	+	.	gene_id "ENSRNOG00000074425"; transcript_id "ENSRNOG00000074425_tx_95"; exon_id "1_195205075_195205352_+"; exonnum "7"; txlen "4835";
1	ensembl	exon	195207635	195207958	0	+	.	gene_id "ENSRNOG00000074425"; gene_version "1"; transcript_id "ENSRNOT00000027919"; transcript_version "9"; exon_number "20"; gene_source "ensembl"; gene_biotype "protein_coding"; transcript_source "ensembl"; transcript_biotype "protein_coding"; exon_id "ENSRNOE00000733638"; exon_version "1"; tag "Ensembl_canonical";
1	ensembl	CDS	195207635	195207958	0	+	2	gene_id "ENSRNOG00000074425"; gene_version "1"; transcript_id "ENSRNOT00000027919"; transcript_version "9"; exon_number "20"; gene_source "ensembl"; gene_biotype "protein_coding"; transcript_source "ensembl"; transcript_biotype "protein_coding"; protein_id "ENSRNOP00000027919"; protein_version "9"; tag "Ensembl_canonical";
1	ensembl	exon	195207635	195207958	0	+	.	gene_id "ENSRNOG00000074425"; gene_version "1"; transcript_id "ENSRNOT00000093308"; transcript_version "3"; exon_number "20"; gene_source "ensembl"; gene_biotype "protein_coding"; transcript_source "ensembl"; transcript_biotype "protein_coding"; exon_id "ENSRNOE00000733638"; exon_version "1";
1	ensembl	CDS	195207635	195207958	0	+	2	gene_id "ENSRNOG00000074425"; gene_version "1"; transcript_id "ENSRNOT00000093308"; transcript_version "3"; exon_number "20"; gene_source "ensembl"; gene_biotype "protein_coding"; transcript_source "ensembl"; transcript_biotype "protein_coding"; protein_id "ENSRNOP00000076279"; protein_version "3";
1	ensembl	exon	195207635	195207958	0	+	.	gene_id "ENSRNOG00000074425"; gene_version "1"; transcript_id "ENSRNOT00000167716"; transcript_version "1"; exon_number "8"; gene_source "ensembl"; gene_biotype "protein_coding"; transcript_source "ensembl"; transcript_biotype "protein_coding"; exon_id "ENSRNOE00000733638"; exon_version "1";
1	ensembl	CDS	195207635	195207958	0	+	2	gene_id "ENSRNOG00000074425"; gene_version "1"; transcript_id "ENSRNOT00000167716"; transcript_version "1"; exon_number "8"; gene_source "ensembl"; gene_biotype "protein_coding"; transcript_source "ensembl"; transcript_biotype "protein_coding"; protein_id "ENSRNOP00000103925"; protein_version "1";
1	ENSEMBL114_rn	exon	195207635	195207958	5.34663620516103	+	.	gene_id "ENSRNOG00000074425"; transcript_id "ENSRNOG00000074425_tx_101"; exon_id "1_195207635_195207958_+"; exonnum "20"; txlen "3676";
1	ENSEMBL114_rn	exon	195207635	195207958	5.31077092167331	+	.	gene_id "ENSRNOG00000074425"; transcript_id "ENSRNOG00000074425_tx_102"; exon_id "1_195207635_195207958_+"; exonnum "20"; txlen "6122";
1	ENSEMBL114_rn	exon	195207635	195207958	5.17438071365569	+	.	gene_id "ENSRNOG00000074425"; transcript_id "ENSRNOG00000074425_tx_104"; exon_id "1_195207635_195207958_+"; exonnum "20"; txlen "5819";
1	ENSEMBL114_rn	exon	195207635	195207958	5.05779200770248	+	.	gene_id "ENSRNOG00000074425"; transcript_id "ENSRNOG00000074425_tx_105"; exon_id "1_195207635_195207958_+"; exonnum "20"; txlen "3656";
1	ENSEMBL114_rn	exon	195207635	195207958	4.84890617617686	+	.	gene_id "ENSRNOG00000074425"; transcript_id "ENSRNOG00000074425_tx_106"; exon_id "1_195207635_195207958_+"; exonnum "8"; txlen "5165";
1	ENSEMBL114_rn	exon	195207635	195207958	4.54415163328393	+	.	gene_id "ENSRNOG00000074425"; transcript_id "ENSRNOG00000074425_tx_108"; exon_id "1_195207635_195207958_+"; exonnum "8"; txlen "4862";
1	ENSEMBL114_rn	exon	195207635	195207958	4.43149820801471	+	.	gene_id "ENSRNOG00000074425"; transcript_id "ENSRNOG00000074425_tx_109"; exon_id "1_195207635_195207958_+"; exonnum "20"; txlen "3332";
1	ENSEMBL114_rn	exon	195207635	195207958	73.96886647227	+	.	gene_id "ENSRNOG00000074425"; transcript_id "ENSRNOG00000074425_tx_11"; exon_id "1_195207635_195207958_+"; exonnum "8"; txlen "3117";
1	ENSEMBL114_rn	exon	195207635	195207958	4.18057217841191	+	.	gene_id "ENSRNOG00000074425"; transcript_id "ENSRNOG00000074425_tx_111"; exon_id "1_195207635_195207958_+"; exonnum "20"; txlen "4071";
1	ENSEMBL114_rn	exon	195207635	195207958	3.68829947940142	+	.	gene_id "ENSRNOG00000074425"; transcript_id "ENSRNOG00000074425_tx_118"; exon_id "1_195207635_195207958_+"; exonnum "8"; txlen "2766";
1	ENSEMBL114_rn	exon	195207635	195207958	3.62185063690309	+	.	gene_id "ENSRNOG00000074425"; transcript_id "ENSRNOG00000074425_tx_119"; exon_id "1_195207635_195207958_+"; exonnum "8"; txlen "2699";
1	ENSEMBL114_rn	exon	195207635	195207958	3.33689146095899	+	.	gene_id "ENSRNOG00000074425"; transcript_id "ENSRNOG00000074425_tx_125"; exon_id "1_195207635_195207958_+"; exonnum "8"; txlen "5079";
1	ENSEMBL114_rn	exon	195207635	195207958	3.25469228684972	+	.	gene_id "ENSRNOG00000074425"; transcript_id "ENSRNOG00000074425_tx_126"; exon_id "1_195207635_195207958_+"; exonnum "20"; txlen "3747";
1	ENSEMBL114_rn	exon	195207635	195207958	3.18244095668922	+	.	gene_id "ENSRNOG00000074425"; transcript_id "ENSRNOG00000074425_tx_127"; exon_id "1_195207635_195207958_+"; exonnum "20"; txlen "3723";
1	ENSEMBL114_rn	exon	195207635	195207958	3.17039620696049	+	.	gene_id "ENSRNOG00000074425"; transcript_id "ENSRNOG00000074425_tx_128"; exon_id "1_195207635_195207958_+"; exonnum "20"; txlen "3703";
1	ENSEMBL114_rn	exon	195207635	195207958	3.13953923904828	+	.	gene_id "ENSRNOG00000074425"; transcript_id "ENSRNOG00000074425_tx_130"; exon_id "1_195207635_195207958_+"; exonnum "8"; txlen "2746";
1	ENSEMBL114_rn	exon	195207635	195207958	3.07761532261896	+	.	gene_id "ENSRNOG00000074425"; transcript_id "ENSRNOG00000074425_tx_131"; exon_id "1_195207635_195207958_+"; exonnum "8"; txlen "2375";
1	ENSEMBL114_rn	exon	195207635	195207958	3.04155465466384	+	.	gene_id "ENSRNOG00000074425"; transcript_id "ENSRNOG00000074425_tx_133"; exon_id "1_195207635_195207958_+"; exonnum "20"; txlen "3683";
1	ENSEMBL114_rn	exon	195207635	195207958	2.67366687087398	+	.	gene_id "ENSRNOG00000074425"; transcript_id "ENSRNOG00000074425_tx_137"; exon_id "1_195207635_195207958_+"; exonnum "21"; txlen "4838";
1	ENSEMBL114_rn	exon	195207635	195207958	2.67366687087398	+	.	gene_id "ENSRNOG00000074425"; transcript_id "ENSRNOG00000074425_tx_138"; exon_id "1_195207635_195207958_+"; exonnum "21"; txlen "5162";
1	ENSEMBL114_rn	exon	195207635	195207958	72.2136758454951	+	.	gene_id "ENSRNOG00000074425"; transcript_id "ENSRNOG00000074425_tx_14"; exon_id "1_195207635_195207958_+"; exonnum "20"; txlen "4074";
1	ENSEMBL114_rn	exon	195207635	195207958	2.67366687087398	+	.	gene_id "ENSRNOG00000074425"; transcript_id "ENSRNOG00000074425_tx_141"; exon_id "1_195207635_195207958_+"; exonnum "20"; txlen "4808";
1	ENSEMBL114_rn	exon	195207635	195207958	2.58437597345533	+	.	gene_id "ENSRNOG00000074425"; transcript_id "ENSRNOG00000074425_tx_144"; exon_id "1_195207635_195207958_+"; exonnum "8"; txlen "5172";
1	ENSEMBL114_rn	exon	195207635	195207958	2.19484373610747	+	.	gene_id "ENSRNOG00000074425"; transcript_id "ENSRNOG00000074425_tx_148"; exon_id "1_195207635_195207958_+"; exonnum "20"; txlen "5798";
1	ENSEMBL114_rn	exon	195207635	195207958	2.15250424387892	+	.	gene_id "ENSRNOG00000074425"; transcript_id "ENSRNOG00000074425_tx_150"; exon_id "1_195207635_195207958_+"; exonnum "20"; txlen "6036";
1	ENSEMBL114_rn	exon	195207635	195207958	2.12250995901118	+	.	gene_id "ENSRNOG00000074425"; transcript_id "ENSRNOG00000074425_tx_151"; exon_id "1_195207635_195207958_+"; exonnum "8"; txlen "2726";
1	ENSEMBL114_rn	exon	195207635	195207958	2.10870334646604	+	.	gene_id "ENSRNOG00000074425"; transcript_id "ENSRNOG00000074425_tx_154"; exon_id "1_195207635_195207958_+"; exonnum "21"; txlen "5799";
1	ENSEMBL114_rn	exon	195207635	195207958	2.10166070412136	+	.	gene_id "ENSRNOG00000074425"; transcript_id "ENSRNOG00000074425_tx_155"; exon_id "1_195207635_195207958_+"; exonnum "22"; txlen "6233";
1	ENSEMBL114_rn	exon	195207635	195207958	2.10166070412136	+	.	gene_id "ENSRNOG00000074425"; transcript_id "ENSRNOG00000074425_tx_156"; exon_id "1_195207635_195207958_+"; exonnum "22"; txlen "5909";
1	ENSEMBL114_rn	exon	195207635	195207958	2.08208069304194	+	.	gene_id "ENSRNOG00000074425"; transcript_id "ENSRNOG00000074425_tx_159"; exon_id "1_195207635_195207958_+"; exonnum "19"; txlen "5795";
1	ENSEMBL114_rn	exon	195207635	195207958	67.8021100954508	+	.	gene_id "ENSRNOG00000074425"; transcript_id "ENSRNOG00000074425_tx_16"; exon_id "1_195207635_195207958_+"; exonnum "8"; txlen "2766";
1	ENSEMBL114_rn	exon	195207635	195207958	2.07856795455871	+	.	gene_id "ENSRNOG00000074425"; transcript_id "ENSRNOG00000074425_tx_160"; exon_id "1_195207635_195207958_+"; exonnum "20"; txlen "3649";
1	ENSEMBL114_rn	exon	195207635	195207958	2.05186381956397	+	.	gene_id "ENSRNOG00000074425"; transcript_id "ENSRNOG00000074425_tx_161"; exon_id "1_195207635_195207958_+"; exonnum "19"; txlen "6119";
1	ENSEMBL114_rn	exon	195207635	195207958	2.02059866122771	+	.	gene_id "ENSRNOG00000074425"; transcript_id "ENSRNOG00000074425_tx_162"; exon_id "1_195207635_195207958_+"; exonnum "20"; txlen "6149";
1	ENSEMBL114_rn	exon	195207635	195207958	1.8357707354399	+	.	gene_id "ENSRNOG00000074425"; transcript_id "ENSRNOG00000074425_tx_166"; exon_id "1_195207635_195207958_+"; exonnum "8"; txlen "3016";
1	ENSEMBL114_rn	exon	195207635	195207958	1.80496803119868	+	.	gene_id "ENSRNOG00000074425"; transcript_id "ENSRNOG00000074425_tx_167"; exon_id "1_195207635_195207958_+"; exonnum "21"; txlen "6176";
1	ENSEMBL114_rn	exon	195207635	195207958	1.80496803119868	+	.	gene_id "ENSRNOG00000074425"; transcript_id "ENSRNOG00000074425_tx_168"; exon_id "1_195207635_195207958_+"; exonnum "21"; txlen "5852";
1	ENSEMBL114_rn	exon	195207635	195207958	1.78157156488087	+	.	gene_id "ENSRNOG00000074425"; transcript_id "ENSRNOG00000074425_tx_169"; exon_id "1_195207635_195207958_+"; exonnum "20"; txlen "3973";
1	ENSEMBL114_rn	exon	195207635	195207958	1.75947058673171	+	.	gene_id "ENSRNOG00000074425"; transcript_id "ENSRNOG00000074425_tx_170"; exon_id "1_195207635_195207958_+"; exonnum "8"; txlen "5106";
1	ENSEMBL114_rn	exon	195207635	195207958	61.3327217962599	+	.	gene_id "ENSRNOG00000074425"; transcript_id "ENSRNOG00000074425_tx_18"; exon_id "1_195207635_195207958_+"; exonnum "20"; txlen "3723";
1	ENSEMBL114_rn	exon	195207635	195207958	60.3191348377081	+	.	gene_id "ENSRNOG00000074425"; transcript_id "ENSRNOG00000074425_tx_19"; exon_id "1_195207635_195207958_+"; exonnum "8"; txlen "2793";
1	ENSEMBL114_rn	exon	195207635	195207958	59.1752519376219	+	.	gene_id "ENSRNOG00000074425"; transcript_id "ENSRNOG00000074425_tx_21"; exon_id "1_195207635_195207958_+"; exonnum "20"; txlen "3750";
1	ENSEMBL114_rn	exon	195207635	195207958	33.6327717397494	+	.	gene_id "ENSRNOG00000074425"; transcript_id "ENSRNOG00000074425_tx_31"; exon_id "1_195207635_195207958_+"; exonnum "21"; txlen "6143";
1	ENSEMBL114_rn	exon	195207635	195207958	32.4692813292878	+	.	gene_id "ENSRNOG00000074425"; transcript_id "ENSRNOG00000074425_tx_34"; exon_id "1_195207635_195207958_+"; exonnum "20"; txlen "6176";
1	ENSEMBL114_rn	exon	195207635	195207958	31.6380057077609	+	.	gene_id "ENSRNOG00000074425"; transcript_id "ENSRNOG00000074425_tx_35"; exon_id "1_195207635_195207958_+"; exonnum "8"; txlen "5192";
1	ENSEMBL114_rn	exon	195207635	195207958	31.5762809988502	+	.	gene_id "ENSRNOG00000074425"; transcript_id "ENSRNOG00000074425_tx_36"; exon_id "1_195207635_195207958_+"; exonnum "20"; txlen "6149";
1	ENSEMBL114_rn	exon	195207635	195207958	31.5334152315128	+	.	gene_id "ENSRNOG00000074425"; transcript_id "ENSRNOG00000074425_tx_37"; exon_id "1_195207635_195207958_+"; exonnum "21"; txlen "6110";
1	ENSEMBL114_rn	exon	195207635	195207958	31.2369405663348	+	.	gene_id "ENSRNOG00000074425"; transcript_id "ENSRNOG00000074425_tx_38"; exon_id "1_195207635_195207958_+"; exonnum "21"; txlen "5819";
1	ENSEMBL114_rn	exon	195207635	195207958	31.0492515739265	+	.	gene_id "ENSRNOG00000074425"; transcript_id "ENSRNOG00000074425_tx_39"; exon_id "1_195207635_195207958_+"; exonnum "8"; txlen "5219";
1	ENSEMBL114_rn	exon	195207635	195207958	29.7093945266053	+	.	gene_id "ENSRNOG00000074425"; transcript_id "ENSRNOG00000074425_tx_40"; exon_id "1_195207635_195207958_+"; exonnum "20"; txlen "6080";
1	ENSEMBL114_rn	exon	195207635	195207958	29.0332565745299	+	.	gene_id "ENSRNOG00000074425"; transcript_id "ENSRNOG00000074425_tx_41"; exon_id "1_195207635_195207958_+"; exonnum "21"; txlen "5786";
1	ENSEMBL114_rn	exon	195207635	195207958	27.9312813476557	+	.	gene_id "ENSRNOG00000074425"; transcript_id "ENSRNOG00000074425_tx_42"; exon_id "1_195207635_195207958_+"; exonnum "20"; txlen "5789";
1	ENSEMBL114_rn	exon	195207635	195207958	27.7951892878148	+	.	gene_id "ENSRNOG00000074425"; transcript_id "ENSRNOG00000074425_tx_43"; exon_id "1_195207635_195207958_+"; exonnum "20"; txlen "5756";
1	ENSEMBL114_rn	exon	195207635	195207958	26.8313226897461	+	.	gene_id "ENSRNOG00000074425"; transcript_id "ENSRNOG00000074425_tx_44"; exon_id "1_195207635_195207958_+"; exonnum "21"; txlen "6170";
1	ENSEMBL114_rn	exon	195207635	195207958	26.329362218635	+	.	gene_id "ENSRNOG00000074425"; transcript_id "ENSRNOG00000074425_tx_45"; exon_id "1_195207635_195207958_+"; exonnum "21"; txlen "5846";
1	ENSEMBL114_rn	exon	195207635	195207958	25.232058898511	+	.	gene_id "ENSRNOG00000074425"; transcript_id "ENSRNOG00000074425_tx_46"; exon_id "1_195207635_195207958_+"; exonnum "20"; txlen "6113";
1	ENSEMBL114_rn	exon	195207635	195207958	25.1917137988358	+	.	gene_id "ENSRNOG00000074425"; transcript_id "ENSRNOG00000074425_tx_47"; exon_id "1_195207635_195207958_+"; exonnum "21"; txlen "5813";
1	ENSEMBL114_rn	exon	195207635	195207958	25.0511615887183	+	.	gene_id "ENSRNOG00000074425"; transcript_id "ENSRNOG00000074425_tx_48"; exon_id "1_195207635_195207958_+"; exonnum "8"; txlen "3063";
1	ENSEMBL114_rn	exon	195207635	195207958	80.0845981138143	+	.	gene_id "ENSRNOG00000074425"; transcript_id "ENSRNOG00000074425_tx_5"; exon_id "1_195207635_195207958_+"; exonnum "8"; txlen "3090";
1	ENSEMBL114_rn	exon	195207635	195207958	24.0670515605772	+	.	gene_id "ENSRNOG00000074425"; transcript_id "ENSRNOG00000074425_tx_50"; exon_id "1_195207635_195207958_+"; exonnum "21"; txlen "6137";
1	ENSEMBL114_rn	exon	195207635	195207958	23.6869386186644	+	.	gene_id "ENSRNOG00000074425"; transcript_id "ENSRNOG00000074425_tx_51"; exon_id "1_195207635_195207958_+"; exonnum "20"; txlen "5783";
1	ENSEMBL114_rn	exon	195207635	195207958	22.0711206912149	+	.	gene_id "ENSRNOG00000074425"; transcript_id "ENSRNOG00000074425_tx_52"; exon_id "1_195207635_195207958_+"; exonnum "20"; txlen "6107";
1	ENSEMBL114_rn	exon	195207635	195207958	21.5957807635547	+	.	gene_id "ENSRNOG00000074425"; transcript_id "ENSRNOG00000074425_tx_53"; exon_id "1_195207635_195207958_+"; exonnum "20"; txlen "6140";
1	ENSEMBL114_rn	exon	195207635	195207958	20.3593355077285	+	.	gene_id "ENSRNOG00000074425"; transcript_id "ENSRNOG00000074425_tx_54"; exon_id "1_195207635_195207958_+"; exonnum "20"; txlen "5816";
1	ENSEMBL114_rn	exon	195207635	195207958	20.1868752931915	+	.	gene_id "ENSRNOG00000074425"; transcript_id "ENSRNOG00000074425_tx_55"; exon_id "1_195207635_195207958_+"; exonnum "8"; txlen "4868";
1	ENSEMBL114_rn	exon	195207635	195207958	19.8729318655849	+	.	gene_id "ENSRNOG00000074425"; transcript_id "ENSRNOG00000074425_tx_56"; exon_id "1_195207635_195207958_+"; exonnum "19"; txlen "4044";
1	ENSEMBL114_rn	exon	195207635	195207958	19.3912202748105	+	.	gene_id "ENSRNOG00000074425"; transcript_id "ENSRNOG00000074425_tx_57"; exon_id "1_195207635_195207958_+"; exonnum "21"; txlen "6203";
1	ENSEMBL114_rn	exon	195207635	195207958	18.8704711823872	+	.	gene_id "ENSRNOG00000074425"; transcript_id "ENSRNOG00000074425_tx_58"; exon_id "1_195207635_195207958_+"; exonnum "20"; txlen "5825";
1	ENSEMBL114_rn	exon	195207635	195207958	18.6114094615464	+	.	gene_id "ENSRNOG00000074425"; transcript_id "ENSRNOG00000074425_tx_59"; exon_id "1_195207635_195207958_+"; exonnum "19"; txlen "4017";
1	ENSEMBL114_rn	exon	195207635	195207958	79.2233213313435	+	.	gene_id "ENSRNOG00000074425"; transcript_id "ENSRNOG00000074425_tx_6"; exon_id "1_195207635_195207958_+"; exonnum "20"; txlen "4047";
1	ENSEMBL114_rn	exon	195207635	195207958	18.0733347642626	+	.	gene_id "ENSRNOG00000074425"; transcript_id "ENSRNOG00000074425_tx_60"; exon_id "1_195207635_195207958_+"; exonnum "21"; txlen "5879";
1	ENSEMBL114_rn	exon	195207635	195207958	17.2759054560421	+	.	gene_id "ENSRNOG00000074425"; transcript_id "ENSRNOG00000074425_tx_61"; exon_id "1_195207635_195207958_+"; exonnum "19"; txlen "3693";
1	ENSEMBL114_rn	exon	195207635	195207958	16.1264975578177	+	.	gene_id "ENSRNOG00000074425"; transcript_id "ENSRNOG00000074425_tx_64"; exon_id "1_195207635_195207958_+"; exonnum "20"; txlen "5852";
1	ENSEMBL114_rn	exon	195207635	195207958	15.9123674683756	+	.	gene_id "ENSRNOG00000074425"; transcript_id "ENSRNOG00000074425_tx_65"; exon_id "1_195207635_195207958_+"; exonnum "21"; txlen "3750";
1	ENSEMBL114_rn	exon	195207635	195207958	15.7188395639461	+	.	gene_id "ENSRNOG00000074425"; transcript_id "ENSRNOG00000074425_tx_66"; exon_id "1_195207635_195207958_+"; exonnum "19"; txlen "3720";
1	ENSEMBL114_rn	exon	195207635	195207958	15.3110818753533	+	.	gene_id "ENSRNOG00000074425"; transcript_id "ENSRNOG00000074425_tx_67"; exon_id "1_195207635_195207958_+"; exonnum "20"; txlen "4020";
1	ENSEMBL114_rn	exon	195207635	195207958	15.2510675089981	+	.	gene_id "ENSRNOG00000074425"; transcript_id "ENSRNOG00000074425_tx_68"; exon_id "1_195207635_195207958_+"; exonnum "8"; txlen "5159";
1	ENSEMBL114_rn	exon	195207635	195207958	15.0099139408437	+	.	gene_id "ENSRNOG00000074425"; transcript_id "ENSRNOG00000074425_tx_69"; exon_id "1_195207635_195207958_+"; exonnum "8"; txlen "3043";
1	ENSEMBL114_rn	exon	195207635	195207958	14.6557293531541	+	.	gene_id "ENSRNOG00000074425"; transcript_id "ENSRNOG00000074425_tx_71"; exon_id "1_195207635_195207958_+"; exonnum "8"; txlen "5186";
1	ENSEMBL114_rn	exon	195207635	195207958	13.8219011673797	+	.	gene_id "ENSRNOG00000074425"; transcript_id "ENSRNOG00000074425_tx_73"; exon_id "1_195207635_195207958_+"; exonnum "20"; txlen "6116";
1	ENSEMBL114_rn	exon	195207635	195207958	13.5493595438467	+	.	gene_id "ENSRNOG00000074425"; transcript_id "ENSRNOG00000074425_tx_75"; exon_id "1_195207635_195207958_+"; exonnum "8"; txlen "4895";
1	ENSEMBL114_rn	exon	195207635	195207958	12.7906636905965	+	.	gene_id "ENSRNOG00000074425"; transcript_id "ENSRNOG00000074425_tx_76"; exon_id "1_195207635_195207958_+"; exonnum "20"; txlen "6143";
1	ENSEMBL114_rn	exon	195207635	195207958	12.5369149582693	+	.	gene_id "ENSRNOG00000074425"; transcript_id "ENSRNOG00000074425_tx_77"; exon_id "1_195207635_195207958_+"; exonnum "21"; txlen "4074";
1	ENSEMBL114_rn	exon	195207635	195207958	12.4019440909021	+	.	gene_id "ENSRNOG00000074425"; transcript_id "ENSRNOG00000074425_tx_78"; exon_id "1_195207635_195207958_+"; exonnum "8"; txlen "2739";
1	ENSEMBL114_rn	exon	195207635	195207958	10.645463946835	+	.	gene_id "ENSRNOG00000074425"; transcript_id "ENSRNOG00000074425_tx_80"; exon_id "1_195207635_195207958_+"; exonnum "8"; txlen "3090";
1	ENSEMBL114_rn	exon	195207635	195207958	9.85464793555377	+	.	gene_id "ENSRNOG00000074425"; transcript_id "ENSRNOG00000074425_tx_82"; exon_id "1_195207635_195207958_+"; exonnum "20"; txlen "3696";
1	ENSEMBL114_rn	exon	195207635	195207958	9.50024823511847	+	.	gene_id "ENSRNOG00000074425"; transcript_id "ENSRNOG00000074425_tx_83"; exon_id "1_195207635_195207958_+"; exonnum "21"; txlen "4101";
1	ENSEMBL114_rn	exon	195207635	195207958	9.11490091600339	+	.	gene_id "ENSRNOG00000074425"; transcript_id "ENSRNOG00000074425_tx_84"; exon_id "1_195207635_195207958_+"; exonnum "8"; txlen "3070";
1	ENSEMBL114_rn	exon	195207635	195207958	8.10143056431833	+	.	gene_id "ENSRNOG00000074425"; transcript_id "ENSRNOG00000074425_tx_85"; exon_id "1_195207635_195207958_+"; exonnum "8"; txlen "2719";
1	ENSEMBL114_rn	exon	195207635	195207958	7.96732098449244	+	.	gene_id "ENSRNOG00000074425"; transcript_id "ENSRNOG00000074425_tx_86"; exon_id "1_195207635_195207958_+"; exonnum "20"; txlen "3720";
1	ENSEMBL114_rn	exon	195207635	195207958	7.70912703607038	+	.	gene_id "ENSRNOG00000074425"; transcript_id "ENSRNOG00000074425_tx_88"; exon_id "1_195207635_195207958_+"; exonnum "21"; txlen "3777";
1	ENSEMBL114_rn	exon	195207635	195207958	7.65307477421151	+	.	gene_id "ENSRNOG00000074425"; transcript_id "ENSRNOG00000074425_tx_89"; exon_id "1_195207635_195207958_+"; exonnum "20"; txlen "4047";
1	ENSEMBL114_rn	exon	195207635	195207958	7.50464127647573	+	.	gene_id "ENSRNOG00000074425"; transcript_id "ENSRNOG00000074425_tx_90"; exon_id "1_195207635_195207958_+"; exonnum "20"; txlen "4044";
1	ENSEMBL114_rn	exon	195207635	195207958	6.39887012515567	+	.	gene_id "ENSRNOG00000074425"; transcript_id "ENSRNOG00000074425_tx_94"; exon_id "1_195207635_195207958_+"; exonnum "20"; txlen "5792";
1	ENSEMBL114_rn	exon	195207635	195207958	6.18365800429698	+	.	gene_id "ENSRNOG00000074425"; transcript_id "ENSRNOG00000074425_tx_95"; exon_id "1_195207635_195207958_+"; exonnum "8"; txlen "4835";
1	ENSEMBL114_rn	exon	195207635	195207958	5.42348152275539	+	.	gene_id "ENSRNOG00000074425"; transcript_id "ENSRNOG00000074425_tx_99"; exon_id "1_195207635_195207958_+"; exonnum "20"; txlen "4027";
1	ensembl	exon	195210968	195210994	0	+	.	gene_id "ENSRNOG00000074425"; gene_version "1"; transcript_id "ENSRNOT00000027919"; transcript_version "9"; exon_number "21"; gene_source "ensembl"; gene_biotype "protein_coding"; transcript_source "ensembl"; transcript_biotype "protein_coding"; exon_id "ENSRNOE00000680327"; exon_version "1"; tag "Ensembl_canonical";
1	ensembl	CDS	195210968	195210994	0	+	2	gene_id "ENSRNOG00000074425"; gene_version "1"; transcript_id "ENSRNOT00000027919"; transcript_version "9"; exon_number "21"; gene_source "ensembl"; gene_biotype "protein_coding"; transcript_source "ensembl"; transcript_biotype "protein_coding"; protein_id "ENSRNOP00000027919"; protein_version "9"; tag "Ensembl_canonical";
1	ensembl	exon	195210968	195210994	0	+	.	gene_id "ENSRNOG00000074425"; gene_version "1"; transcript_id "ENSRNOT00000093308"; transcript_version "3"; exon_number "21"; gene_source "ensembl"; gene_biotype "protein_coding"; transcript_source "ensembl"; transcript_biotype "protein_coding"; exon_id "ENSRNOE00000680327"; exon_version "1";
1	ensembl	CDS	195210968	195210994	0	+	2	gene_id "ENSRNOG00000074425"; gene_version "1"; transcript_id "ENSRNOT00000093308"; transcript_version "3"; exon_number "21"; gene_source "ensembl"; gene_biotype "protein_coding"; transcript_source "ensembl"; transcript_biotype "protein_coding"; protein_id "ENSRNOP00000076279"; protein_version "3";
1	ensembl	exon	195210968	195210994	0	+	.	gene_id "ENSRNOG00000074425"; gene_version "1"; transcript_id "ENSRNOT00000167716"; transcript_version "1"; exon_number "9"; gene_source "ensembl"; gene_biotype "protein_coding"; transcript_source "ensembl"; transcript_biotype "protein_coding"; exon_id "ENSRNOE00000680327"; exon_version "1";
1	ensembl	CDS	195210968	195210994	0	+	2	gene_id "ENSRNOG00000074425"; gene_version "1"; transcript_id "ENSRNOT00000167716"; transcript_version "1"; exon_number "9"; gene_source "ensembl"; gene_biotype "protein_coding"; transcript_source "ensembl"; transcript_biotype "protein_coding"; protein_id "ENSRNOP00000103925"; protein_version "1";
1	ENSEMBL114_rn	exon	195210968	195210994	5.34663620516103	+	.	gene_id "ENSRNOG00000074425"; transcript_id "ENSRNOG00000074425_tx_101"; exon_id "1_195210968_195210994_+"; exonnum "21"; txlen "3676";
1	ENSEMBL114_rn	exon	195210968	195210994	5.31077092167331	+	.	gene_id "ENSRNOG00000074425"; transcript_id "ENSRNOG00000074425_tx_102"; exon_id "1_195210968_195210994_+"; exonnum "21"; txlen "6122";
1	ENSEMBL114_rn	exon	195210968	195210994	5.17438071365569	+	.	gene_id "ENSRNOG00000074425"; transcript_id "ENSRNOG00000074425_tx_104"; exon_id "1_195210968_195210994_+"; exonnum "21"; txlen "5819";
1	ENSEMBL114_rn	exon	195210968	195210994	5.05779200770248	+	.	gene_id "ENSRNOG00000074425"; transcript_id "ENSRNOG00000074425_tx_105"; exon_id "1_195210968_195210994_+"; exonnum "21"; txlen "3656";
1	ENSEMBL114_rn	exon	195210968	195210994	4.84890617617686	+	.	gene_id "ENSRNOG00000074425"; transcript_id "ENSRNOG00000074425_tx_106"; exon_id "1_195210968_195210994_+"; exonnum "9"; txlen "5165";
1	ENSEMBL114_rn	exon	195210968	195210994	4.54415163328393	+	.	gene_id "ENSRNOG00000074425"; transcript_id "ENSRNOG00000074425_tx_108"; exon_id "1_195210968_195210994_+"; exonnum "9"; txlen "4862";
1	ENSEMBL114_rn	exon	195210968	195210994	4.43149820801471	+	.	gene_id "ENSRNOG00000074425"; transcript_id "ENSRNOG00000074425_tx_109"; exon_id "1_195210968_195210994_+"; exonnum "21"; txlen "3332";
1	ENSEMBL114_rn	exon	195210968	195210994	73.96886647227	+	.	gene_id "ENSRNOG00000074425"; transcript_id "ENSRNOG00000074425_tx_11"; exon_id "1_195210968_195210994_+"; exonnum "9"; txlen "3117";
1	ENSEMBL114_rn	exon	195210968	195210994	4.18057217841191	+	.	gene_id "ENSRNOG00000074425"; transcript_id "ENSRNOG00000074425_tx_111"; exon_id "1_195210968_195210994_+"; exonnum "21"; txlen "4071";
1	ENSEMBL114_rn	exon	195210968	195210994	3.68829947940142	+	.	gene_id "ENSRNOG00000074425"; transcript_id "ENSRNOG00000074425_tx_118"; exon_id "1_195210968_195210994_+"; exonnum "9"; txlen "2766";
1	ENSEMBL114_rn	exon	195210968	195210994	3.62185063690309	+	.	gene_id "ENSRNOG00000074425"; transcript_id "ENSRNOG00000074425_tx_119"; exon_id "1_195210968_195210994_+"; exonnum "9"; txlen "2699";
1	ENSEMBL114_rn	exon	195210968	195210994	3.33689146095899	+	.	gene_id "ENSRNOG00000074425"; transcript_id "ENSRNOG00000074425_tx_125"; exon_id "1_195210968_195210994_+"; exonnum "9"; txlen "5079";
1	ENSEMBL114_rn	exon	195210968	195210994	3.25469228684972	+	.	gene_id "ENSRNOG00000074425"; transcript_id "ENSRNOG00000074425_tx_126"; exon_id "1_195210968_195210994_+"; exonnum "21"; txlen "3747";
1	ENSEMBL114_rn	exon	195210968	195210994	3.18244095668922	+	.	gene_id "ENSRNOG00000074425"; transcript_id "ENSRNOG00000074425_tx_127"; exon_id "1_195210968_195210994_+"; exonnum "21"; txlen "3723";
1	ENSEMBL114_rn	exon	195210968	195210994	3.17039620696049	+	.	gene_id "ENSRNOG00000074425"; transcript_id "ENSRNOG00000074425_tx_128"; exon_id "1_195210968_195210994_+"; exonnum "21"; txlen "3703";
1	ENSEMBL114_rn	exon	195210968	195210994	3.13953923904828	+	.	gene_id "ENSRNOG00000074425"; transcript_id "ENSRNOG00000074425_tx_130"; exon_id "1_195210968_195210994_+"; exonnum "9"; txlen "2746";
1	ENSEMBL114_rn	exon	195210968	195210994	3.07761532261896	+	.	gene_id "ENSRNOG00000074425"; transcript_id "ENSRNOG00000074425_tx_131"; exon_id "1_195210968_195210994_+"; exonnum "9"; txlen "2375";
1	ENSEMBL114_rn	exon	195210968	195210994	3.06742446666216	+	.	gene_id "ENSRNOG00000074425"; transcript_id "ENSRNOG00000074425_tx_132"; exon_id "1_195210968_195210994_+"; exonnum "7"; txlen "2469";
1	ENSEMBL114_rn	exon	195210968	195210994	3.04155465466384	+	.	gene_id "ENSRNOG00000074425"; transcript_id "ENSRNOG00000074425_tx_133"; exon_id "1_195210968_195210994_+"; exonnum "21"; txlen "3683";
1	ENSEMBL114_rn	exon	195210968	195210994	2.67366687087398	+	.	gene_id "ENSRNOG00000074425"; transcript_id "ENSRNOG00000074425_tx_137"; exon_id "1_195210968_195210994_+"; exonnum "22"; txlen "4838";
1	ENSEMBL114_rn	exon	195210968	195210994	2.67366687087398	+	.	gene_id "ENSRNOG00000074425"; transcript_id "ENSRNOG00000074425_tx_138"; exon_id "1_195210968_195210994_+"; exonnum "22"; txlen "5162";
1	ENSEMBL114_rn	exon	195210968	195210994	72.2136758454951	+	.	gene_id "ENSRNOG00000074425"; transcript_id "ENSRNOG00000074425_tx_14"; exon_id "1_195210968_195210994_+"; exonnum "21"; txlen "4074";
1	ENSEMBL114_rn	exon	195210968	195210994	2.67366687087398	+	.	gene_id "ENSRNOG00000074425"; transcript_id "ENSRNOG00000074425_tx_141"; exon_id "1_195210968_195210994_+"; exonnum "21"; txlen "4808";
1	ENSEMBL114_rn	exon	195210968	195210994	2.58437597345533	+	.	gene_id "ENSRNOG00000074425"; transcript_id "ENSRNOG00000074425_tx_144"; exon_id "1_195210968_195210994_+"; exonnum "9"; txlen "5172";
1	ENSEMBL114_rn	exon	195210968	195210994	2.19484373610747	+	.	gene_id "ENSRNOG00000074425"; transcript_id "ENSRNOG00000074425_tx_148"; exon_id "1_195210968_195210994_+"; exonnum "21"; txlen "5798";
1	ENSEMBL114_rn	exon	195210968	195210994	2.15250424387892	+	.	gene_id "ENSRNOG00000074425"; transcript_id "ENSRNOG00000074425_tx_150"; exon_id "1_195210968_195210994_+"; exonnum "21"; txlen "6036";
1	ENSEMBL114_rn	exon	195210968	195210994	2.12250995901118	+	.	gene_id "ENSRNOG00000074425"; transcript_id "ENSRNOG00000074425_tx_151"; exon_id "1_195210968_195210994_+"; exonnum "9"; txlen "2726";
1	ENSEMBL114_rn	exon	195210968	195210994	2.10870334646604	+	.	gene_id "ENSRNOG00000074425"; transcript_id "ENSRNOG00000074425_tx_154"; exon_id "1_195210968_195210994_+"; exonnum "22"; txlen "5799";
1	ENSEMBL114_rn	exon	195210968	195210994	2.10166070412136	+	.	gene_id "ENSRNOG00000074425"; transcript_id "ENSRNOG00000074425_tx_155"; exon_id "1_195210968_195210994_+"; exonnum "23"; txlen "6233";
1	ENSEMBL114_rn	exon	195210968	195210994	2.10166070412136	+	.	gene_id "ENSRNOG00000074425"; transcript_id "ENSRNOG00000074425_tx_156"; exon_id "1_195210968_195210994_+"; exonnum "23"; txlen "5909";
1	ENSEMBL114_rn	exon	195210968	195210994	2.08208069304194	+	.	gene_id "ENSRNOG00000074425"; transcript_id "ENSRNOG00000074425_tx_159"; exon_id "1_195210968_195210994_+"; exonnum "20"; txlen "5795";
1	ENSEMBL114_rn	exon	195210968	195210994	67.8021100954508	+	.	gene_id "ENSRNOG00000074425"; transcript_id "ENSRNOG00000074425_tx_16"; exon_id "1_195210968_195210994_+"; exonnum "9"; txlen "2766";
1	ENSEMBL114_rn	exon	195210968	195210994	2.07856795455871	+	.	gene_id "ENSRNOG00000074425"; transcript_id "ENSRNOG00000074425_tx_160"; exon_id "1_195210968_195210994_+"; exonnum "21"; txlen "3649";
1	ENSEMBL114_rn	exon	195210968	195210994	2.05186381956397	+	.	gene_id "ENSRNOG00000074425"; transcript_id "ENSRNOG00000074425_tx_161"; exon_id "1_195210968_195210994_+"; exonnum "20"; txlen "6119";
1	ENSEMBL114_rn	exon	195210968	195210994	2.02059866122771	+	.	gene_id "ENSRNOG00000074425"; transcript_id "ENSRNOG00000074425_tx_162"; exon_id "1_195210968_195210994_+"; exonnum "21"; txlen "6149";
1	ENSEMBL114_rn	exon	195210968	195210994	1.8357707354399	+	.	gene_id "ENSRNOG00000074425"; transcript_id "ENSRNOG00000074425_tx_166"; exon_id "1_195210968_195210994_+"; exonnum "9"; txlen "3016";
1	ENSEMBL114_rn	exon	195210968	195210994	1.80496803119868	+	.	gene_id "ENSRNOG00000074425"; transcript_id "ENSRNOG00000074425_tx_167"; exon_id "1_195210968_195210994_+"; exonnum "22"; txlen "6176";
1	ENSEMBL114_rn	exon	195210968	195210994	1.80496803119868	+	.	gene_id "ENSRNOG00000074425"; transcript_id "ENSRNOG00000074425_tx_168"; exon_id "1_195210968_195210994_+"; exonnum "22"; txlen "5852";
1	ENSEMBL114_rn	exon	195210968	195210994	1.78157156488087	+	.	gene_id "ENSRNOG00000074425"; transcript_id "ENSRNOG00000074425_tx_169"; exon_id "1_195210968_195210994_+"; exonnum "21"; txlen "3973";
1	ENSEMBL114_rn	exon	195210968	195210994	1.75947058673171	+	.	gene_id "ENSRNOG00000074425"; transcript_id "ENSRNOG00000074425_tx_170"; exon_id "1_195210968_195210994_+"; exonnum "9"; txlen "5106";
1	ENSEMBL114_rn	exon	195210968	195210994	1.73924879267415	+	.	gene_id "ENSRNOG00000074425"; transcript_id "ENSRNOG00000074425_tx_171"; exon_id "1_195210968_195210994_+"; exonnum "16"; txlen "3033";
1	ENSEMBL114_rn	exon	195210968	195210994	61.3327217962599	+	.	gene_id "ENSRNOG00000074425"; transcript_id "ENSRNOG00000074425_tx_18"; exon_id "1_195210968_195210994_+"; exonnum "21"; txlen "3723";
1	ENSEMBL114_rn	exon	195210968	195210994	60.3191348377081	+	.	gene_id "ENSRNOG00000074425"; transcript_id "ENSRNOG00000074425_tx_19"; exon_id "1_195210968_195210994_+"; exonnum "9"; txlen "2793";
1	ENSEMBL114_rn	exon	195210968	195210994	59.1752519376219	+	.	gene_id "ENSRNOG00000074425"; transcript_id "ENSRNOG00000074425_tx_21"; exon_id "1_195210968_195210994_+"; exonnum "21"; txlen "3750";
1	ENSEMBL114_rn	exon	195210968	195210994	33.6327717397494	+	.	gene_id "ENSRNOG00000074425"; transcript_id "ENSRNOG00000074425_tx_31"; exon_id "1_195210968_195210994_+"; exonnum "22"; txlen "6143";
1	ENSEMBL114_rn	exon	195210968	195210994	32.4692813292878	+	.	gene_id "ENSRNOG00000074425"; transcript_id "ENSRNOG00000074425_tx_34"; exon_id "1_195210968_195210994_+"; exonnum "21"; txlen "6176";
1	ENSEMBL114_rn	exon	195210968	195210994	31.6380057077609	+	.	gene_id "ENSRNOG00000074425"; transcript_id "ENSRNOG00000074425_tx_35"; exon_id "1_195210968_195210994_+"; exonnum "9"; txlen "5192";
1	ENSEMBL114_rn	exon	195210968	195210994	31.5762809988502	+	.	gene_id "ENSRNOG00000074425"; transcript_id "ENSRNOG00000074425_tx_36"; exon_id "1_195210968_195210994_+"; exonnum "21"; txlen "6149";
1	ENSEMBL114_rn	exon	195210968	195210994	31.5334152315128	+	.	gene_id "ENSRNOG00000074425"; transcript_id "ENSRNOG00000074425_tx_37"; exon_id "1_195210968_195210994_+"; exonnum "22"; txlen "6110";
1	ENSEMBL114_rn	exon	195210968	195210994	31.2369405663348	+	.	gene_id "ENSRNOG00000074425"; transcript_id "ENSRNOG00000074425_tx_38"; exon_id "1_195210968_195210994_+"; exonnum "22"; txlen "5819";
1	ENSEMBL114_rn	exon	195210968	195210994	31.0492515739265	+	.	gene_id "ENSRNOG00000074425"; transcript_id "ENSRNOG00000074425_tx_39"; exon_id "1_195210968_195210994_+"; exonnum "9"; txlen "5219";
1	ENSEMBL114_rn	exon	195210968	195210994	29.7093945266053	+	.	gene_id "ENSRNOG00000074425"; transcript_id "ENSRNOG00000074425_tx_40"; exon_id "1_195210968_195210994_+"; exonnum "21"; txlen "6080";
1	ENSEMBL114_rn	exon	195210968	195210994	29.0332565745299	+	.	gene_id "ENSRNOG00000074425"; transcript_id "ENSRNOG00000074425_tx_41"; exon_id "1_195210968_195210994_+"; exonnum "22"; txlen "5786";
1	ENSEMBL114_rn	exon	195210968	195210994	27.9312813476557	+	.	gene_id "ENSRNOG00000074425"; transcript_id "ENSRNOG00000074425_tx_42"; exon_id "1_195210968_195210994_+"; exonnum "21"; txlen "5789";
1	ENSEMBL114_rn	exon	195210968	195210994	27.7951892878148	+	.	gene_id "ENSRNOG00000074425"; transcript_id "ENSRNOG00000074425_tx_43"; exon_id "1_195210968_195210994_+"; exonnum "21"; txlen "5756";
1	ENSEMBL114_rn	exon	195210968	195210994	26.8313226897461	+	.	gene_id "ENSRNOG00000074425"; transcript_id "ENSRNOG00000074425_tx_44"; exon_id "1_195210968_195210994_+"; exonnum "22"; txlen "6170";
1	ENSEMBL114_rn	exon	195210968	195210994	26.329362218635	+	.	gene_id "ENSRNOG00000074425"; transcript_id "ENSRNOG00000074425_tx_45"; exon_id "1_195210968_195210994_+"; exonnum "22"; txlen "5846";
1	ENSEMBL114_rn	exon	195210968	195210994	25.232058898511	+	.	gene_id "ENSRNOG00000074425"; transcript_id "ENSRNOG00000074425_tx_46"; exon_id "1_195210968_195210994_+"; exonnum "21"; txlen "6113";
1	ENSEMBL114_rn	exon	195210968	195210994	25.1917137988358	+	.	gene_id "ENSRNOG00000074425"; transcript_id "ENSRNOG00000074425_tx_47"; exon_id "1_195210968_195210994_+"; exonnum "22"; txlen "5813";
1	ENSEMBL114_rn	exon	195210968	195210994	25.0511615887183	+	.	gene_id "ENSRNOG00000074425"; transcript_id "ENSRNOG00000074425_tx_48"; exon_id "1_195210968_195210994_+"; exonnum "9"; txlen "3063";
1	ENSEMBL114_rn	exon	195210968	195210994	80.0845981138143	+	.	gene_id "ENSRNOG00000074425"; transcript_id "ENSRNOG00000074425_tx_5"; exon_id "1_195210968_195210994_+"; exonnum "9"; txlen "3090";
1	ENSEMBL114_rn	exon	195210968	195210994	24.0670515605772	+	.	gene_id "ENSRNOG00000074425"; transcript_id "ENSRNOG00000074425_tx_50"; exon_id "1_195210968_195210994_+"; exonnum "22"; txlen "6137";
1	ENSEMBL114_rn	exon	195210968	195210994	23.6869386186644	+	.	gene_id "ENSRNOG00000074425"; transcript_id "ENSRNOG00000074425_tx_51"; exon_id "1_195210968_195210994_+"; exonnum "21"; txlen "5783";
1	ENSEMBL114_rn	exon	195210968	195210994	22.0711206912149	+	.	gene_id "ENSRNOG00000074425"; transcript_id "ENSRNOG00000074425_tx_52"; exon_id "1_195210968_195210994_+"; exonnum "21"; txlen "6107";
1	ENSEMBL114_rn	exon	195210968	195210994	21.5957807635547	+	.	gene_id "ENSRNOG00000074425"; transcript_id "ENSRNOG00000074425_tx_53"; exon_id "1_195210968_195210994_+"; exonnum "21"; txlen "6140";
1	ENSEMBL114_rn	exon	195210968	195210994	20.3593355077285	+	.	gene_id "ENSRNOG00000074425"; transcript_id "ENSRNOG00000074425_tx_54"; exon_id "1_195210968_195210994_+"; exonnum "21"; txlen "5816";
1	ENSEMBL114_rn	exon	195210968	195210994	20.1868752931915	+	.	gene_id "ENSRNOG00000074425"; transcript_id "ENSRNOG00000074425_tx_55"; exon_id "1_195210968_195210994_+"; exonnum "9"; txlen "4868";
1	ENSEMBL114_rn	exon	195210968	195210994	19.8729318655849	+	.	gene_id "ENSRNOG00000074425"; transcript_id "ENSRNOG00000074425_tx_56"; exon_id "1_195210968_195210994_+"; exonnum "20"; txlen "4044";
1	ENSEMBL114_rn	exon	195210968	195210994	19.3912202748105	+	.	gene_id "ENSRNOG00000074425"; transcript_id "ENSRNOG00000074425_tx_57"; exon_id "1_195210968_195210994_+"; exonnum "22"; txlen "6203";
1	ENSEMBL114_rn	exon	195210968	195210994	18.8704711823872	+	.	gene_id "ENSRNOG00000074425"; transcript_id "ENSRNOG00000074425_tx_58"; exon_id "1_195210968_195210994_+"; exonnum "21"; txlen "5825";
1	ENSEMBL114_rn	exon	195210968	195210994	18.6114094615464	+	.	gene_id "ENSRNOG00000074425"; transcript_id "ENSRNOG00000074425_tx_59"; exon_id "1_195210968_195210994_+"; exonnum "20"; txlen "4017";
1	ENSEMBL114_rn	exon	195210968	195210994	79.2233213313435	+	.	gene_id "ENSRNOG00000074425"; transcript_id "ENSRNOG00000074425_tx_6"; exon_id "1_195210968_195210994_+"; exonnum "21"; txlen "4047";
1	ENSEMBL114_rn	exon	195210968	195210994	18.0733347642626	+	.	gene_id "ENSRNOG00000074425"; transcript_id "ENSRNOG00000074425_tx_60"; exon_id "1_195210968_195210994_+"; exonnum "22"; txlen "5879";
1	ENSEMBL114_rn	exon	195210968	195210994	17.2759054560421	+	.	gene_id "ENSRNOG00000074425"; transcript_id "ENSRNOG00000074425_tx_61"; exon_id "1_195210968_195210994_+"; exonnum "20"; txlen "3693";
1	ENSEMBL114_rn	exon	195210968	195210994	16.1264975578177	+	.	gene_id "ENSRNOG00000074425"; transcript_id "ENSRNOG00000074425_tx_64"; exon_id "1_195210968_195210994_+"; exonnum "21"; txlen "5852";
1	ENSEMBL114_rn	exon	195210968	195210994	15.9123674683756	+	.	gene_id "ENSRNOG00000074425"; transcript_id "ENSRNOG00000074425_tx_65"; exon_id "1_195210968_195210994_+"; exonnum "22"; txlen "3750";
1	ENSEMBL114_rn	exon	195210968	195210994	15.7188395639461	+	.	gene_id "ENSRNOG00000074425"; transcript_id "ENSRNOG00000074425_tx_66"; exon_id "1_195210968_195210994_+"; exonnum "20"; txlen "3720";
1	ENSEMBL114_rn	exon	195210968	195210994	15.3110818753533	+	.	gene_id "ENSRNOG00000074425"; transcript_id "ENSRNOG00000074425_tx_67"; exon_id "1_195210968_195210994_+"; exonnum "21"; txlen "4020";
1	ENSEMBL114_rn	exon	195210968	195210994	15.2510675089981	+	.	gene_id "ENSRNOG00000074425"; transcript_id "ENSRNOG00000074425_tx_68"; exon_id "1_195210968_195210994_+"; exonnum "9"; txlen "5159";
1	ENSEMBL114_rn	exon	195210968	195210994	15.0099139408437	+	.	gene_id "ENSRNOG00000074425"; transcript_id "ENSRNOG00000074425_tx_69"; exon_id "1_195210968_195210994_+"; exonnum "9"; txlen "3043";
1	ENSEMBL114_rn	exon	195210968	195210994	14.6557293531541	+	.	gene_id "ENSRNOG00000074425"; transcript_id "ENSRNOG00000074425_tx_71"; exon_id "1_195210968_195210994_+"; exonnum "9"; txlen "5186";
1	ENSEMBL114_rn	exon	195210968	195210994	13.8219011673797	+	.	gene_id "ENSRNOG00000074425"; transcript_id "ENSRNOG00000074425_tx_73"; exon_id "1_195210968_195210994_+"; exonnum "21"; txlen "6116";
1	ENSEMBL114_rn	exon	195210968	195210994	13.5493595438467	+	.	gene_id "ENSRNOG00000074425"; transcript_id "ENSRNOG00000074425_tx_75"; exon_id "1_195210968_195210994_+"; exonnum "9"; txlen "4895";
1	ENSEMBL114_rn	exon	195210968	195210994	12.7906636905965	+	.	gene_id "ENSRNOG00000074425"; transcript_id "ENSRNOG00000074425_tx_76"; exon_id "1_195210968_195210994_+"; exonnum "21"; txlen "6143";
1	ENSEMBL114_rn	exon	195210968	195210994	12.5369149582693	+	.	gene_id "ENSRNOG00000074425"; transcript_id "ENSRNOG00000074425_tx_77"; exon_id "1_195210968_195210994_+"; exonnum "22"; txlen "4074";
1	ENSEMBL114_rn	exon	195210968	195210994	12.4019440909021	+	.	gene_id "ENSRNOG00000074425"; transcript_id "ENSRNOG00000074425_tx_78"; exon_id "1_195210968_195210994_+"; exonnum "9"; txlen "2739";
1	ENSEMBL114_rn	exon	195210968	195210994	10.645463946835	+	.	gene_id "ENSRNOG00000074425"; transcript_id "ENSRNOG00000074425_tx_80"; exon_id "1_195210968_195210994_+"; exonnum "9"; txlen "3090";
1	ENSEMBL114_rn	exon	195210968	195210994	9.85464793555377	+	.	gene_id "ENSRNOG00000074425"; transcript_id "ENSRNOG00000074425_tx_82"; exon_id "1_195210968_195210994_+"; exonnum "21"; txlen "3696";
1	ENSEMBL114_rn	exon	195210968	195210994	9.50024823511847	+	.	gene_id "ENSRNOG00000074425"; transcript_id "ENSRNOG00000074425_tx_83"; exon_id "1_195210968_195210994_+"; exonnum "22"; txlen "4101";
1	ENSEMBL114_rn	exon	195210968	195210994	9.11490091600339	+	.	gene_id "ENSRNOG00000074425"; transcript_id "ENSRNOG00000074425_tx_84"; exon_id "1_195210968_195210994_+"; exonnum "9"; txlen "3070";
1	ENSEMBL114_rn	exon	195210968	195210994	8.10143056431833	+	.	gene_id "ENSRNOG00000074425"; transcript_id "ENSRNOG00000074425_tx_85"; exon_id "1_195210968_195210994_+"; exonnum "9"; txlen "2719";
1	ENSEMBL114_rn	exon	195210968	195210994	7.96732098449244	+	.	gene_id "ENSRNOG00000074425"; transcript_id "ENSRNOG00000074425_tx_86"; exon_id "1_195210968_195210994_+"; exonnum "21"; txlen "3720";
1	ENSEMBL114_rn	exon	195210968	195210994	7.70912703607038	+	.	gene_id "ENSRNOG00000074425"; transcript_id "ENSRNOG00000074425_tx_88"; exon_id "1_195210968_195210994_+"; exonnum "22"; txlen "3777";
1	ENSEMBL114_rn	exon	195210968	195210994	7.65307477421151	+	.	gene_id "ENSRNOG00000074425"; transcript_id "ENSRNOG00000074425_tx_89"; exon_id "1_195210968_195210994_+"; exonnum "21"; txlen "4047";
1	ENSEMBL114_rn	exon	195210968	195210994	7.50464127647573	+	.	gene_id "ENSRNOG00000074425"; transcript_id "ENSRNOG00000074425_tx_90"; exon_id "1_195210968_195210994_+"; exonnum "21"; txlen "4044";
1	ENSEMBL114_rn	exon	195210968	195210994	6.39887012515567	+	.	gene_id "ENSRNOG00000074425"; transcript_id "ENSRNOG00000074425_tx_94"; exon_id "1_195210968_195210994_+"; exonnum "21"; txlen "5792";
1	ENSEMBL114_rn	exon	195210968	195210994	6.18365800429698	+	.	gene_id "ENSRNOG00000074425"; transcript_id "ENSRNOG00000074425_tx_95"; exon_id "1_195210968_195210994_+"; exonnum "9"; txlen "4835";
1	ENSEMBL114_rn	exon	195210968	195210994	5.70120365027539	+	.	gene_id "ENSRNOG00000074425"; transcript_id "ENSRNOG00000074425_tx_98"; exon_id "1_195210968_195210994_+"; exonnum "7"; txlen "2442";
1	ENSEMBL114_rn	exon	195210968	195210994	5.42348152275539	+	.	gene_id "ENSRNOG00000074425"; transcript_id "ENSRNOG00000074425_tx_99"; exon_id "1_195210968_195210994_+"; exonnum "21"; txlen "4027";
1	ensembl	exon	195211453	195211485	0	+	.	gene_id "ENSRNOG00000074425"; gene_version "1"; transcript_id "ENSRNOT00000027919"; transcript_version "9"; exon_number "22"; gene_source "ensembl"; gene_biotype "protein_coding"; transcript_source "ensembl"; transcript_biotype "protein_coding"; exon_id "ENSRNOE00000809790"; exon_version "1"; tag "Ensembl_canonical";
1	ensembl	CDS	195211453	195211485	0	+	2	gene_id "ENSRNOG00000074425"; gene_version "1"; transcript_id "ENSRNOT00000027919"; transcript_version "9"; exon_number "22"; gene_source "ensembl"; gene_biotype "protein_coding"; transcript_source "ensembl"; transcript_biotype "protein_coding"; protein_id "ENSRNOP00000027919"; protein_version "9"; tag "Ensembl_canonical";
1	ensembl	exon	195211453	195211485	0	+	.	gene_id "ENSRNOG00000074425"; gene_version "1"; transcript_id "ENSRNOT00000093308"; transcript_version "3"; exon_number "22"; gene_source "ensembl"; gene_biotype "protein_coding"; transcript_source "ensembl"; transcript_biotype "protein_coding"; exon_id "ENSRNOE00000809790"; exon_version "1";
1	ensembl	CDS	195211453	195211485	0	+	2	gene_id "ENSRNOG00000074425"; gene_version "1"; transcript_id "ENSRNOT00000093308"; transcript_version "3"; exon_number "22"; gene_source "ensembl"; gene_biotype "protein_coding"; transcript_source "ensembl"; transcript_biotype "protein_coding"; protein_id "ENSRNOP00000076279"; protein_version "3";
1	ensembl	exon	195211453	195211485	0	+	.	gene_id "ENSRNOG00000074425"; gene_version "1"; transcript_id "ENSRNOT00000167716"; transcript_version "1"; exon_number "10"; gene_source "ensembl"; gene_biotype "protein_coding"; transcript_source "ensembl"; transcript_biotype "protein_coding"; exon_id "ENSRNOE00000809790"; exon_version "1";
1	ensembl	CDS	195211453	195211485	0	+	2	gene_id "ENSRNOG00000074425"; gene_version "1"; transcript_id "ENSRNOT00000167716"; transcript_version "1"; exon_number "10"; gene_source "ensembl"; gene_biotype "protein_coding"; transcript_source "ensembl"; transcript_biotype "protein_coding"; protein_id "ENSRNOP00000103925"; protein_version "1";
1	ENSEMBL114_rn	exon	195211453	195211485	5.34663620516103	+	.	gene_id "ENSRNOG00000074425"; transcript_id "ENSRNOG00000074425_tx_101"; exon_id "1_195211453_195211485_+"; exonnum "22"; txlen "3676";
1	ENSEMBL114_rn	exon	195211453	195211485	5.31077092167331	+	.	gene_id "ENSRNOG00000074425"; transcript_id "ENSRNOG00000074425_tx_102"; exon_id "1_195211453_195211485_+"; exonnum "22"; txlen "6122";
1	ENSEMBL114_rn	exon	195211453	195211485	5.17438071365569	+	.	gene_id "ENSRNOG00000074425"; transcript_id "ENSRNOG00000074425_tx_104"; exon_id "1_195211453_195211485_+"; exonnum "22"; txlen "5819";
1	ENSEMBL114_rn	exon	195211453	195211485	5.05779200770248	+	.	gene_id "ENSRNOG00000074425"; transcript_id "ENSRNOG00000074425_tx_105"; exon_id "1_195211453_195211485_+"; exonnum "22"; txlen "3656";
1	ENSEMBL114_rn	exon	195211453	195211485	4.84890617617686	+	.	gene_id "ENSRNOG00000074425"; transcript_id "ENSRNOG00000074425_tx_106"; exon_id "1_195211453_195211485_+"; exonnum "10"; txlen "5165";
1	ENSEMBL114_rn	exon	195211453	195211485	4.54415163328393	+	.	gene_id "ENSRNOG00000074425"; transcript_id "ENSRNOG00000074425_tx_108"; exon_id "1_195211453_195211485_+"; exonnum "10"; txlen "4862";
1	ENSEMBL114_rn	exon	195211453	195211485	4.43149820801471	+	.	gene_id "ENSRNOG00000074425"; transcript_id "ENSRNOG00000074425_tx_109"; exon_id "1_195211453_195211485_+"; exonnum "22"; txlen "3332";
1	ENSEMBL114_rn	exon	195211453	195211485	73.96886647227	+	.	gene_id "ENSRNOG00000074425"; transcript_id "ENSRNOG00000074425_tx_11"; exon_id "1_195211453_195211485_+"; exonnum "10"; txlen "3117";
1	ENSEMBL114_rn	exon	195211453	195211485	4.18057217841191	+	.	gene_id "ENSRNOG00000074425"; transcript_id "ENSRNOG00000074425_tx_111"; exon_id "1_195211453_195211485_+"; exonnum "22"; txlen "4071";
1	ENSEMBL114_rn	exon	195211453	195211485	3.68829947940142	+	.	gene_id "ENSRNOG00000074425"; transcript_id "ENSRNOG00000074425_tx_118"; exon_id "1_195211453_195211485_+"; exonnum "10"; txlen "2766";
1	ENSEMBL114_rn	exon	195211453	195211485	3.62185063690309	+	.	gene_id "ENSRNOG00000074425"; transcript_id "ENSRNOG00000074425_tx_119"; exon_id "1_195211453_195211485_+"; exonnum "10"; txlen "2699";
1	ENSEMBL114_rn	exon	195211453	195211485	3.33689146095899	+	.	gene_id "ENSRNOG00000074425"; transcript_id "ENSRNOG00000074425_tx_125"; exon_id "1_195211453_195211485_+"; exonnum "10"; txlen "5079";
1	ENSEMBL114_rn	exon	195211453	195211485	3.25469228684972	+	.	gene_id "ENSRNOG00000074425"; transcript_id "ENSRNOG00000074425_tx_126"; exon_id "1_195211453_195211485_+"; exonnum "22"; txlen "3747";
1	ENSEMBL114_rn	exon	195211453	195211485	3.18244095668922	+	.	gene_id "ENSRNOG00000074425"; transcript_id "ENSRNOG00000074425_tx_127"; exon_id "1_195211453_195211485_+"; exonnum "22"; txlen "3723";
1	ENSEMBL114_rn	exon	195211453	195211485	3.17039620696049	+	.	gene_id "ENSRNOG00000074425"; transcript_id "ENSRNOG00000074425_tx_128"; exon_id "1_195211453_195211485_+"; exonnum "22"; txlen "3703";
1	ENSEMBL114_rn	exon	195211453	195211485	3.13953923904828	+	.	gene_id "ENSRNOG00000074425"; transcript_id "ENSRNOG00000074425_tx_130"; exon_id "1_195211453_195211485_+"; exonnum "10"; txlen "2746";
1	ENSEMBL114_rn	exon	195211453	195211485	3.07761532261896	+	.	gene_id "ENSRNOG00000074425"; transcript_id "ENSRNOG00000074425_tx_131"; exon_id "1_195211453_195211485_+"; exonnum "10"; txlen "2375";
1	ENSEMBL114_rn	exon	195211453	195211485	3.06742446666216	+	.	gene_id "ENSRNOG00000074425"; transcript_id "ENSRNOG00000074425_tx_132"; exon_id "1_195211453_195211485_+"; exonnum "8"; txlen "2469";
1	ENSEMBL114_rn	exon	195211453	195211485	3.04155465466384	+	.	gene_id "ENSRNOG00000074425"; transcript_id "ENSRNOG00000074425_tx_133"; exon_id "1_195211453_195211485_+"; exonnum "22"; txlen "3683";
1	ENSEMBL114_rn	exon	195211453	195211485	2.67366687087398	+	.	gene_id "ENSRNOG00000074425"; transcript_id "ENSRNOG00000074425_tx_137"; exon_id "1_195211453_195211485_+"; exonnum "23"; txlen "4838";
1	ENSEMBL114_rn	exon	195211453	195211485	2.67366687087398	+	.	gene_id "ENSRNOG00000074425"; transcript_id "ENSRNOG00000074425_tx_138"; exon_id "1_195211453_195211485_+"; exonnum "23"; txlen "5162";
1	ENSEMBL114_rn	exon	195211453	195211485	72.2136758454951	+	.	gene_id "ENSRNOG00000074425"; transcript_id "ENSRNOG00000074425_tx_14"; exon_id "1_195211453_195211485_+"; exonnum "22"; txlen "4074";
1	ENSEMBL114_rn	exon	195211453	195211485	2.67366687087398	+	.	gene_id "ENSRNOG00000074425"; transcript_id "ENSRNOG00000074425_tx_141"; exon_id "1_195211453_195211485_+"; exonnum "22"; txlen "4808";
1	ENSEMBL114_rn	exon	195211453	195211485	2.58437597345533	+	.	gene_id "ENSRNOG00000074425"; transcript_id "ENSRNOG00000074425_tx_144"; exon_id "1_195211453_195211485_+"; exonnum "10"; txlen "5172";
1	ENSEMBL114_rn	exon	195211453	195211485	2.19484373610747	+	.	gene_id "ENSRNOG00000074425"; transcript_id "ENSRNOG00000074425_tx_148"; exon_id "1_195211453_195211485_+"; exonnum "22"; txlen "5798";
1	ENSEMBL114_rn	exon	195211453	195211485	2.15250424387892	+	.	gene_id "ENSRNOG00000074425"; transcript_id "ENSRNOG00000074425_tx_150"; exon_id "1_195211453_195211485_+"; exonnum "22"; txlen "6036";
1	ENSEMBL114_rn	exon	195211453	195211485	2.12250995901118	+	.	gene_id "ENSRNOG00000074425"; transcript_id "ENSRNOG00000074425_tx_151"; exon_id "1_195211453_195211485_+"; exonnum "10"; txlen "2726";
1	ENSEMBL114_rn	exon	195211453	195211485	2.10870334646604	+	.	gene_id "ENSRNOG00000074425"; transcript_id "ENSRNOG00000074425_tx_154"; exon_id "1_195211453_195211485_+"; exonnum "23"; txlen "5799";
1	ENSEMBL114_rn	exon	195211453	195211485	2.10166070412136	+	.	gene_id "ENSRNOG00000074425"; transcript_id "ENSRNOG00000074425_tx_155"; exon_id "1_195211453_195211485_+"; exonnum "24"; txlen "6233";
1	ENSEMBL114_rn	exon	195211453	195211485	2.10166070412136	+	.	gene_id "ENSRNOG00000074425"; transcript_id "ENSRNOG00000074425_tx_156"; exon_id "1_195211453_195211485_+"; exonnum "24"; txlen "5909";
1	ENSEMBL114_rn	exon	195211453	195211485	2.08208069304194	+	.	gene_id "ENSRNOG00000074425"; transcript_id "ENSRNOG00000074425_tx_159"; exon_id "1_195211453_195211485_+"; exonnum "21"; txlen "5795";
1	ENSEMBL114_rn	exon	195211453	195211485	67.8021100954508	+	.	gene_id "ENSRNOG00000074425"; transcript_id "ENSRNOG00000074425_tx_16"; exon_id "1_195211453_195211485_+"; exonnum "10"; txlen "2766";
1	ENSEMBL114_rn	exon	195211453	195211485	2.07856795455871	+	.	gene_id "ENSRNOG00000074425"; transcript_id "ENSRNOG00000074425_tx_160"; exon_id "1_195211453_195211485_+"; exonnum "22"; txlen "3649";
1	ENSEMBL114_rn	exon	195211453	195211485	2.05186381956397	+	.	gene_id "ENSRNOG00000074425"; transcript_id "ENSRNOG00000074425_tx_161"; exon_id "1_195211453_195211485_+"; exonnum "21"; txlen "6119";
1	ENSEMBL114_rn	exon	195211453	195211485	2.02059866122771	+	.	gene_id "ENSRNOG00000074425"; transcript_id "ENSRNOG00000074425_tx_162"; exon_id "1_195211453_195211485_+"; exonnum "22"; txlen "6149";
1	ENSEMBL114_rn	exon	195211453	195211485	1.8357707354399	+	.	gene_id "ENSRNOG00000074425"; transcript_id "ENSRNOG00000074425_tx_166"; exon_id "1_195211453_195211485_+"; exonnum "10"; txlen "3016";
1	ENSEMBL114_rn	exon	195211453	195211485	1.80496803119868	+	.	gene_id "ENSRNOG00000074425"; transcript_id "ENSRNOG00000074425_tx_167"; exon_id "1_195211453_195211485_+"; exonnum "23"; txlen "6176";
1	ENSEMBL114_rn	exon	195211453	195211485	1.80496803119868	+	.	gene_id "ENSRNOG00000074425"; transcript_id "ENSRNOG00000074425_tx_168"; exon_id "1_195211453_195211485_+"; exonnum "23"; txlen "5852";
1	ENSEMBL114_rn	exon	195211453	195211485	1.78157156488087	+	.	gene_id "ENSRNOG00000074425"; transcript_id "ENSRNOG00000074425_tx_169"; exon_id "1_195211453_195211485_+"; exonnum "22"; txlen "3973";
1	ENSEMBL114_rn	exon	195211453	195211485	1.75947058673171	+	.	gene_id "ENSRNOG00000074425"; transcript_id "ENSRNOG00000074425_tx_170"; exon_id "1_195211453_195211485_+"; exonnum "10"; txlen "5106";
1	ENSEMBL114_rn	exon	195211453	195211485	1.73924879267415	+	.	gene_id "ENSRNOG00000074425"; transcript_id "ENSRNOG00000074425_tx_171"; exon_id "1_195211453_195211485_+"; exonnum "17"; txlen "3033";
1	ENSEMBL114_rn	exon	195211453	195211485	61.3327217962599	+	.	gene_id "ENSRNOG00000074425"; transcript_id "ENSRNOG00000074425_tx_18"; exon_id "1_195211453_195211485_+"; exonnum "22"; txlen "3723";
1	ENSEMBL114_rn	exon	195211453	195211485	60.3191348377081	+	.	gene_id "ENSRNOG00000074425"; transcript_id "ENSRNOG00000074425_tx_19"; exon_id "1_195211453_195211485_+"; exonnum "10"; txlen "2793";
1	ENSEMBL114_rn	exon	195211453	195211485	59.1752519376219	+	.	gene_id "ENSRNOG00000074425"; transcript_id "ENSRNOG00000074425_tx_21"; exon_id "1_195211453_195211485_+"; exonnum "22"; txlen "3750";
1	ENSEMBL114_rn	exon	195211453	195211485	33.6327717397494	+	.	gene_id "ENSRNOG00000074425"; transcript_id "ENSRNOG00000074425_tx_31"; exon_id "1_195211453_195211485_+"; exonnum "23"; txlen "6143";
1	ENSEMBL114_rn	exon	195211453	195211485	32.4692813292878	+	.	gene_id "ENSRNOG00000074425"; transcript_id "ENSRNOG00000074425_tx_34"; exon_id "1_195211453_195211485_+"; exonnum "22"; txlen "6176";
1	ENSEMBL114_rn	exon	195211453	195211485	31.6380057077609	+	.	gene_id "ENSRNOG00000074425"; transcript_id "ENSRNOG00000074425_tx_35"; exon_id "1_195211453_195211485_+"; exonnum "10"; txlen "5192";
1	ENSEMBL114_rn	exon	195211453	195211485	31.5762809988502	+	.	gene_id "ENSRNOG00000074425"; transcript_id "ENSRNOG00000074425_tx_36"; exon_id "1_195211453_195211485_+"; exonnum "22"; txlen "6149";
1	ENSEMBL114_rn	exon	195211453	195211485	31.5334152315128	+	.	gene_id "ENSRNOG00000074425"; transcript_id "ENSRNOG00000074425_tx_37"; exon_id "1_195211453_195211485_+"; exonnum "23"; txlen "6110";
1	ENSEMBL114_rn	exon	195211453	195211485	31.2369405663348	+	.	gene_id "ENSRNOG00000074425"; transcript_id "ENSRNOG00000074425_tx_38"; exon_id "1_195211453_195211485_+"; exonnum "23"; txlen "5819";
1	ENSEMBL114_rn	exon	195211453	195211485	31.0492515739265	+	.	gene_id "ENSRNOG00000074425"; transcript_id "ENSRNOG00000074425_tx_39"; exon_id "1_195211453_195211485_+"; exonnum "10"; txlen "5219";
1	ENSEMBL114_rn	exon	195211453	195211485	29.7093945266053	+	.	gene_id "ENSRNOG00000074425"; transcript_id "ENSRNOG00000074425_tx_40"; exon_id "1_195211453_195211485_+"; exonnum "22"; txlen "6080";
1	ENSEMBL114_rn	exon	195211453	195211485	29.0332565745299	+	.	gene_id "ENSRNOG00000074425"; transcript_id "ENSRNOG00000074425_tx_41"; exon_id "1_195211453_195211485_+"; exonnum "23"; txlen "5786";
1	ENSEMBL114_rn	exon	195211453	195211485	27.9312813476557	+	.	gene_id "ENSRNOG00000074425"; transcript_id "ENSRNOG00000074425_tx_42"; exon_id "1_195211453_195211485_+"; exonnum "22"; txlen "5789";
1	ENSEMBL114_rn	exon	195211453	195211485	27.7951892878148	+	.	gene_id "ENSRNOG00000074425"; transcript_id "ENSRNOG00000074425_tx_43"; exon_id "1_195211453_195211485_+"; exonnum "22"; txlen "5756";
1	ENSEMBL114_rn	exon	195211453	195211485	26.8313226897461	+	.	gene_id "ENSRNOG00000074425"; transcript_id "ENSRNOG00000074425_tx_44"; exon_id "1_195211453_195211485_+"; exonnum "23"; txlen "6170";
1	ENSEMBL114_rn	exon	195211453	195211485	26.329362218635	+	.	gene_id "ENSRNOG00000074425"; transcript_id "ENSRNOG00000074425_tx_45"; exon_id "1_195211453_195211485_+"; exonnum "23"; txlen "5846";
1	ENSEMBL114_rn	exon	195211453	195211485	25.232058898511	+	.	gene_id "ENSRNOG00000074425"; transcript_id "ENSRNOG00000074425_tx_46"; exon_id "1_195211453_195211485_+"; exonnum "22"; txlen "6113";
1	ENSEMBL114_rn	exon	195211453	195211485	25.1917137988358	+	.	gene_id "ENSRNOG00000074425"; transcript_id "ENSRNOG00000074425_tx_47"; exon_id "1_195211453_195211485_+"; exonnum "23"; txlen "5813";
1	ENSEMBL114_rn	exon	195211453	195211485	25.0511615887183	+	.	gene_id "ENSRNOG00000074425"; transcript_id "ENSRNOG00000074425_tx_48"; exon_id "1_195211453_195211485_+"; exonnum "10"; txlen "3063";
1	ENSEMBL114_rn	exon	195211453	195211485	80.0845981138143	+	.	gene_id "ENSRNOG00000074425"; transcript_id "ENSRNOG00000074425_tx_5"; exon_id "1_195211453_195211485_+"; exonnum "10"; txlen "3090";
1	ENSEMBL114_rn	exon	195211453	195211485	24.0670515605772	+	.	gene_id "ENSRNOG00000074425"; transcript_id "ENSRNOG00000074425_tx_50"; exon_id "1_195211453_195211485_+"; exonnum "23"; txlen "6137";
1	ENSEMBL114_rn	exon	195211453	195211485	23.6869386186644	+	.	gene_id "ENSRNOG00000074425"; transcript_id "ENSRNOG00000074425_tx_51"; exon_id "1_195211453_195211485_+"; exonnum "22"; txlen "5783";
1	ENSEMBL114_rn	exon	195211453	195211485	22.0711206912149	+	.	gene_id "ENSRNOG00000074425"; transcript_id "ENSRNOG00000074425_tx_52"; exon_id "1_195211453_195211485_+"; exonnum "22"; txlen "6107";
1	ENSEMBL114_rn	exon	195211453	195211485	21.5957807635547	+	.	gene_id "ENSRNOG00000074425"; transcript_id "ENSRNOG00000074425_tx_53"; exon_id "1_195211453_195211485_+"; exonnum "22"; txlen "6140";
1	ENSEMBL114_rn	exon	195211453	195211485	20.3593355077285	+	.	gene_id "ENSRNOG00000074425"; transcript_id "ENSRNOG00000074425_tx_54"; exon_id "1_195211453_195211485_+"; exonnum "22"; txlen "5816";
1	ENSEMBL114_rn	exon	195211453	195211485	20.1868752931915	+	.	gene_id "ENSRNOG00000074425"; transcript_id "ENSRNOG00000074425_tx_55"; exon_id "1_195211453_195211485_+"; exonnum "10"; txlen "4868";
1	ENSEMBL114_rn	exon	195211453	195211485	19.8729318655849	+	.	gene_id "ENSRNOG00000074425"; transcript_id "ENSRNOG00000074425_tx_56"; exon_id "1_195211453_195211485_+"; exonnum "21"; txlen "4044";
1	ENSEMBL114_rn	exon	195211453	195211485	19.3912202748105	+	.	gene_id "ENSRNOG00000074425"; transcript_id "ENSRNOG00000074425_tx_57"; exon_id "1_195211453_195211485_+"; exonnum "23"; txlen "6203";
1	ENSEMBL114_rn	exon	195211453	195211485	18.8704711823872	+	.	gene_id "ENSRNOG00000074425"; transcript_id "ENSRNOG00000074425_tx_58"; exon_id "1_195211453_195211485_+"; exonnum "22"; txlen "5825";
1	ENSEMBL114_rn	exon	195211453	195211485	18.6114094615464	+	.	gene_id "ENSRNOG00000074425"; transcript_id "ENSRNOG00000074425_tx_59"; exon_id "1_195211453_195211485_+"; exonnum "21"; txlen "4017";
1	ENSEMBL114_rn	exon	195211453	195211485	79.2233213313435	+	.	gene_id "ENSRNOG00000074425"; transcript_id "ENSRNOG00000074425_tx_6"; exon_id "1_195211453_195211485_+"; exonnum "22"; txlen "4047";
1	ENSEMBL114_rn	exon	195211453	195211485	18.0733347642626	+	.	gene_id "ENSRNOG00000074425"; transcript_id "ENSRNOG00000074425_tx_60"; exon_id "1_195211453_195211485_+"; exonnum "23"; txlen "5879";
1	ENSEMBL114_rn	exon	195211453	195211485	17.2759054560421	+	.	gene_id "ENSRNOG00000074425"; transcript_id "ENSRNOG00000074425_tx_61"; exon_id "1_195211453_195211485_+"; exonnum "21"; txlen "3693";
1	ENSEMBL114_rn	exon	195211453	195211485	16.1264975578177	+	.	gene_id "ENSRNOG00000074425"; transcript_id "ENSRNOG00000074425_tx_64"; exon_id "1_195211453_195211485_+"; exonnum "22"; txlen "5852";
1	ENSEMBL114_rn	exon	195211453	195211485	15.9123674683756	+	.	gene_id "ENSRNOG00000074425"; transcript_id "ENSRNOG00000074425_tx_65"; exon_id "1_195211453_195211485_+"; exonnum "23"; txlen "3750";
1	ENSEMBL114_rn	exon	195211453	195211485	15.7188395639461	+	.	gene_id "ENSRNOG00000074425"; transcript_id "ENSRNOG00000074425_tx_66"; exon_id "1_195211453_195211485_+"; exonnum "21"; txlen "3720";
1	ENSEMBL114_rn	exon	195211453	195211485	15.3110818753533	+	.	gene_id "ENSRNOG00000074425"; transcript_id "ENSRNOG00000074425_tx_67"; exon_id "1_195211453_195211485_+"; exonnum "22"; txlen "4020";
1	ENSEMBL114_rn	exon	195211453	195211485	15.2510675089981	+	.	gene_id "ENSRNOG00000074425"; transcript_id "ENSRNOG00000074425_tx_68"; exon_id "1_195211453_195211485_+"; exonnum "10"; txlen "5159";
1	ENSEMBL114_rn	exon	195211453	195211485	15.0099139408437	+	.	gene_id "ENSRNOG00000074425"; transcript_id "ENSRNOG00000074425_tx_69"; exon_id "1_195211453_195211485_+"; exonnum "10"; txlen "3043";
1	ENSEMBL114_rn	exon	195211453	195211485	14.6557293531541	+	.	gene_id "ENSRNOG00000074425"; transcript_id "ENSRNOG00000074425_tx_71"; exon_id "1_195211453_195211485_+"; exonnum "10"; txlen "5186";
1	ENSEMBL114_rn	exon	195211453	195211485	13.8219011673797	+	.	gene_id "ENSRNOG00000074425"; transcript_id "ENSRNOG00000074425_tx_73"; exon_id "1_195211453_195211485_+"; exonnum "22"; txlen "6116";
1	ENSEMBL114_rn	exon	195211453	195211485	13.5493595438467	+	.	gene_id "ENSRNOG00000074425"; transcript_id "ENSRNOG00000074425_tx_75"; exon_id "1_195211453_195211485_+"; exonnum "10"; txlen "4895";
1	ENSEMBL114_rn	exon	195211453	195211485	12.7906636905965	+	.	gene_id "ENSRNOG00000074425"; transcript_id "ENSRNOG00000074425_tx_76"; exon_id "1_195211453_195211485_+"; exonnum "22"; txlen "6143";
1	ENSEMBL114_rn	exon	195211453	195211485	12.5369149582693	+	.	gene_id "ENSRNOG00000074425"; transcript_id "ENSRNOG00000074425_tx_77"; exon_id "1_195211453_195211485_+"; exonnum "23"; txlen "4074";
1	ENSEMBL114_rn	exon	195211453	195211485	12.4019440909021	+	.	gene_id "ENSRNOG00000074425"; transcript_id "ENSRNOG00000074425_tx_78"; exon_id "1_195211453_195211485_+"; exonnum "10"; txlen "2739";
1	ENSEMBL114_rn	exon	195211453	195211485	10.645463946835	+	.	gene_id "ENSRNOG00000074425"; transcript_id "ENSRNOG00000074425_tx_80"; exon_id "1_195211453_195211485_+"; exonnum "10"; txlen "3090";
1	ENSEMBL114_rn	exon	195211453	195211485	9.85464793555377	+	.	gene_id "ENSRNOG00000074425"; transcript_id "ENSRNOG00000074425_tx_82"; exon_id "1_195211453_195211485_+"; exonnum "22"; txlen "3696";
1	ENSEMBL114_rn	exon	195211453	195211485	9.50024823511847	+	.	gene_id "ENSRNOG00000074425"; transcript_id "ENSRNOG00000074425_tx_83"; exon_id "1_195211453_195211485_+"; exonnum "23"; txlen "4101";
1	ENSEMBL114_rn	exon	195211453	195211485	9.11490091600339	+	.	gene_id "ENSRNOG00000074425"; transcript_id "ENSRNOG00000074425_tx_84"; exon_id "1_195211453_195211485_+"; exonnum "10"; txlen "3070";
1	ENSEMBL114_rn	exon	195211453	195211485	8.10143056431833	+	.	gene_id "ENSRNOG00000074425"; transcript_id "ENSRNOG00000074425_tx_85"; exon_id "1_195211453_195211485_+"; exonnum "10"; txlen "2719";
1	ENSEMBL114_rn	exon	195211453	195211485	7.96732098449244	+	.	gene_id "ENSRNOG00000074425"; transcript_id "ENSRNOG00000074425_tx_86"; exon_id "1_195211453_195211485_+"; exonnum "22"; txlen "3720";
1	ENSEMBL114_rn	exon	195211453	195211485	7.70912703607038	+	.	gene_id "ENSRNOG00000074425"; transcript_id "ENSRNOG00000074425_tx_88"; exon_id "1_195211453_195211485_+"; exonnum "23"; txlen "3777";
1	ENSEMBL114_rn	exon	195211453	195211485	7.65307477421151	+	.	gene_id "ENSRNOG00000074425"; transcript_id "ENSRNOG00000074425_tx_89"; exon_id "1_195211453_195211485_+"; exonnum "22"; txlen "4047";
1	ENSEMBL114_rn	exon	195211453	195211485	7.50464127647573	+	.	gene_id "ENSRNOG00000074425"; transcript_id "ENSRNOG00000074425_tx_90"; exon_id "1_195211453_195211485_+"; exonnum "22"; txlen "4044";
1	ENSEMBL114_rn	exon	195211453	195211485	6.39887012515567	+	.	gene_id "ENSRNOG00000074425"; transcript_id "ENSRNOG00000074425_tx_94"; exon_id "1_195211453_195211485_+"; exonnum "22"; txlen "5792";
1	ENSEMBL114_rn	exon	195211453	195211485	6.18365800429698	+	.	gene_id "ENSRNOG00000074425"; transcript_id "ENSRNOG00000074425_tx_95"; exon_id "1_195211453_195211485_+"; exonnum "10"; txlen "4835";
1	ENSEMBL114_rn	exon	195211453	195211485	5.70120365027539	+	.	gene_id "ENSRNOG00000074425"; transcript_id "ENSRNOG00000074425_tx_98"; exon_id "1_195211453_195211485_+"; exonnum "8"; txlen "2442";
1	ENSEMBL114_rn	exon	195211453	195211485	5.42348152275539	+	.	gene_id "ENSRNOG00000074425"; transcript_id "ENSRNOG00000074425_tx_99"; exon_id "1_195211453_195211485_+"; exonnum "22"; txlen "4027";
1	ensembl	exon	195214390	195214713	0	+	.	gene_id "ENSRNOG00000074425"; gene_version "1"; transcript_id "ENSRNOT00000027919"; transcript_version "9"; exon_number "23"; gene_source "ensembl"; gene_biotype "protein_coding"; transcript_source "ensembl"; transcript_biotype "protein_coding"; exon_id "ENSRNOE00000783931"; exon_version "1"; tag "Ensembl_canonical";
1	ensembl	CDS	195214390	195214713	0	+	2	gene_id "ENSRNOG00000074425"; gene_version "1"; transcript_id "ENSRNOT00000027919"; transcript_version "9"; exon_number "23"; gene_source "ensembl"; gene_biotype "protein_coding"; transcript_source "ensembl"; transcript_biotype "protein_coding"; protein_id "ENSRNOP00000027919"; protein_version "9"; tag "Ensembl_canonical";
1	ensembl	exon	195214390	195214713	0	+	.	gene_id "ENSRNOG00000074425"; gene_version "1"; transcript_id "ENSRNOT00000093308"; transcript_version "3"; exon_number "23"; gene_source "ensembl"; gene_biotype "protein_coding"; transcript_source "ensembl"; transcript_biotype "protein_coding"; exon_id "ENSRNOE00000783931"; exon_version "1";
1	ensembl	CDS	195214390	195214713	0	+	2	gene_id "ENSRNOG00000074425"; gene_version "1"; transcript_id "ENSRNOT00000093308"; transcript_version "3"; exon_number "23"; gene_source "ensembl"; gene_biotype "protein_coding"; transcript_source "ensembl"; transcript_biotype "protein_coding"; protein_id "ENSRNOP00000076279"; protein_version "3";
1	ensembl	exon	195214390	195214713	0	+	.	gene_id "ENSRNOG00000074425"; gene_version "1"; transcript_id "ENSRNOT00000167716"; transcript_version "1"; exon_number "11"; gene_source "ensembl"; gene_biotype "protein_coding"; transcript_source "ensembl"; transcript_biotype "protein_coding"; exon_id "ENSRNOE00000783931"; exon_version "1";
1	ensembl	CDS	195214390	195214713	0	+	2	gene_id "ENSRNOG00000074425"; gene_version "1"; transcript_id "ENSRNOT00000167716"; transcript_version "1"; exon_number "11"; gene_source "ensembl"; gene_biotype "protein_coding"; transcript_source "ensembl"; transcript_biotype "protein_coding"; protein_id "ENSRNOP00000103925"; protein_version "1";
1	ENSEMBL114_rn	exon	195214390	195214713	5.34663620516103	+	.	gene_id "ENSRNOG00000074425"; transcript_id "ENSRNOG00000074425_tx_101"; exon_id "1_195214390_195214713_+"; exonnum "23"; txlen "3676";
1	ENSEMBL114_rn	exon	195214390	195214713	5.31077092167331	+	.	gene_id "ENSRNOG00000074425"; transcript_id "ENSRNOG00000074425_tx_102"; exon_id "1_195214390_195214713_+"; exonnum "23"; txlen "6122";
1	ENSEMBL114_rn	exon	195214390	195214713	5.17438071365569	+	.	gene_id "ENSRNOG00000074425"; transcript_id "ENSRNOG00000074425_tx_104"; exon_id "1_195214390_195214713_+"; exonnum "23"; txlen "5819";
1	ENSEMBL114_rn	exon	195214390	195214713	5.05779200770248	+	.	gene_id "ENSRNOG00000074425"; transcript_id "ENSRNOG00000074425_tx_105"; exon_id "1_195214390_195214713_+"; exonnum "23"; txlen "3656";
1	ENSEMBL114_rn	exon	195214390	195214713	4.84890617617686	+	.	gene_id "ENSRNOG00000074425"; transcript_id "ENSRNOG00000074425_tx_106"; exon_id "1_195214390_195214713_+"; exonnum "11"; txlen "5165";
1	ENSEMBL114_rn	exon	195214390	195214713	4.54415163328393	+	.	gene_id "ENSRNOG00000074425"; transcript_id "ENSRNOG00000074425_tx_108"; exon_id "1_195214390_195214713_+"; exonnum "11"; txlen "4862";
1	ENSEMBL114_rn	exon	195214390	195214713	4.43149820801471	+	.	gene_id "ENSRNOG00000074425"; transcript_id "ENSRNOG00000074425_tx_109"; exon_id "1_195214390_195214713_+"; exonnum "23"; txlen "3332";
1	ENSEMBL114_rn	exon	195214390	195214713	73.96886647227	+	.	gene_id "ENSRNOG00000074425"; transcript_id "ENSRNOG00000074425_tx_11"; exon_id "1_195214390_195214713_+"; exonnum "11"; txlen "3117";
1	ENSEMBL114_rn	exon	195214390	195214713	4.18057217841191	+	.	gene_id "ENSRNOG00000074425"; transcript_id "ENSRNOG00000074425_tx_111"; exon_id "1_195214390_195214713_+"; exonnum "23"; txlen "4071";
1	ENSEMBL114_rn	exon	195214390	195214713	3.68829947940142	+	.	gene_id "ENSRNOG00000074425"; transcript_id "ENSRNOG00000074425_tx_118"; exon_id "1_195214390_195214713_+"; exonnum "11"; txlen "2766";
1	ENSEMBL114_rn	exon	195214390	195214713	3.62185063690309	+	.	gene_id "ENSRNOG00000074425"; transcript_id "ENSRNOG00000074425_tx_119"; exon_id "1_195214390_195214713_+"; exonnum "11"; txlen "2699";
1	ENSEMBL114_rn	exon	195214390	195214713	3.33689146095899	+	.	gene_id "ENSRNOG00000074425"; transcript_id "ENSRNOG00000074425_tx_125"; exon_id "1_195214390_195214713_+"; exonnum "11"; txlen "5079";
1	ENSEMBL114_rn	exon	195214390	195214713	3.25469228684972	+	.	gene_id "ENSRNOG00000074425"; transcript_id "ENSRNOG00000074425_tx_126"; exon_id "1_195214390_195214713_+"; exonnum "23"; txlen "3747";
1	ENSEMBL114_rn	exon	195214390	195214713	3.18244095668922	+	.	gene_id "ENSRNOG00000074425"; transcript_id "ENSRNOG00000074425_tx_127"; exon_id "1_195214390_195214713_+"; exonnum "23"; txlen "3723";
1	ENSEMBL114_rn	exon	195214390	195214713	3.17039620696049	+	.	gene_id "ENSRNOG00000074425"; transcript_id "ENSRNOG00000074425_tx_128"; exon_id "1_195214390_195214713_+"; exonnum "23"; txlen "3703";
1	ENSEMBL114_rn	exon	195214390	195214713	3.13953923904828	+	.	gene_id "ENSRNOG00000074425"; transcript_id "ENSRNOG00000074425_tx_130"; exon_id "1_195214390_195214713_+"; exonnum "11"; txlen "2746";
1	ENSEMBL114_rn	exon	195214390	195214713	3.07761532261896	+	.	gene_id "ENSRNOG00000074425"; transcript_id "ENSRNOG00000074425_tx_131"; exon_id "1_195214390_195214713_+"; exonnum "11"; txlen "2375";
1	ENSEMBL114_rn	exon	195214390	195214713	3.06742446666216	+	.	gene_id "ENSRNOG00000074425"; transcript_id "ENSRNOG00000074425_tx_132"; exon_id "1_195214390_195214713_+"; exonnum "9"; txlen "2469";
1	ENSEMBL114_rn	exon	195214390	195214713	3.04155465466384	+	.	gene_id "ENSRNOG00000074425"; transcript_id "ENSRNOG00000074425_tx_133"; exon_id "1_195214390_195214713_+"; exonnum "23"; txlen "3683";
1	ENSEMBL114_rn	exon	195214390	195214713	72.2136758454951	+	.	gene_id "ENSRNOG00000074425"; transcript_id "ENSRNOG00000074425_tx_14"; exon_id "1_195214390_195214713_+"; exonnum "23"; txlen "4074";
1	ENSEMBL114_rn	exon	195214390	195214713	2.58437597345533	+	.	gene_id "ENSRNOG00000074425"; transcript_id "ENSRNOG00000074425_tx_144"; exon_id "1_195214390_195214713_+"; exonnum "11"; txlen "5172";
1	ENSEMBL114_rn	exon	195214390	195214713	2.19484373610747	+	.	gene_id "ENSRNOG00000074425"; transcript_id "ENSRNOG00000074425_tx_148"; exon_id "1_195214390_195214713_+"; exonnum "23"; txlen "5798";
1	ENSEMBL114_rn	exon	195214390	195214713	2.15250424387892	+	.	gene_id "ENSRNOG00000074425"; transcript_id "ENSRNOG00000074425_tx_150"; exon_id "1_195214390_195214713_+"; exonnum "23"; txlen "6036";
1	ENSEMBL114_rn	exon	195214390	195214713	2.12250995901118	+	.	gene_id "ENSRNOG00000074425"; transcript_id "ENSRNOG00000074425_tx_151"; exon_id "1_195214390_195214713_+"; exonnum "11"; txlen "2726";
1	ENSEMBL114_rn	exon	195214390	195214713	2.10870334646604	+	.	gene_id "ENSRNOG00000074425"; transcript_id "ENSRNOG00000074425_tx_154"; exon_id "1_195214390_195214713_+"; exonnum "24"; txlen "5799";
1	ENSEMBL114_rn	exon	195214390	195214713	2.10166070412136	+	.	gene_id "ENSRNOG00000074425"; transcript_id "ENSRNOG00000074425_tx_155"; exon_id "1_195214390_195214713_+"; exonnum "25"; txlen "6233";
1	ENSEMBL114_rn	exon	195214390	195214713	2.10166070412136	+	.	gene_id "ENSRNOG00000074425"; transcript_id "ENSRNOG00000074425_tx_156"; exon_id "1_195214390_195214713_+"; exonnum "25"; txlen "5909";
1	ENSEMBL114_rn	exon	195214390	195214713	2.08208069304194	+	.	gene_id "ENSRNOG00000074425"; transcript_id "ENSRNOG00000074425_tx_159"; exon_id "1_195214390_195214713_+"; exonnum "22"; txlen "5795";
1	ENSEMBL114_rn	exon	195214390	195214713	67.8021100954508	+	.	gene_id "ENSRNOG00000074425"; transcript_id "ENSRNOG00000074425_tx_16"; exon_id "1_195214390_195214713_+"; exonnum "11"; txlen "2766";
1	ENSEMBL114_rn	exon	195214390	195214713	2.07856795455871	+	.	gene_id "ENSRNOG00000074425"; transcript_id "ENSRNOG00000074425_tx_160"; exon_id "1_195214390_195214713_+"; exonnum "23"; txlen "3649";
1	ENSEMBL114_rn	exon	195214390	195214713	2.05186381956397	+	.	gene_id "ENSRNOG00000074425"; transcript_id "ENSRNOG00000074425_tx_161"; exon_id "1_195214390_195214713_+"; exonnum "22"; txlen "6119";
1	ENSEMBL114_rn	exon	195214390	195214713	2.02059866122771	+	.	gene_id "ENSRNOG00000074425"; transcript_id "ENSRNOG00000074425_tx_162"; exon_id "1_195214390_195214713_+"; exonnum "23"; txlen "6149";
1	ENSEMBL114_rn	exon	195214390	195214713	1.8357707354399	+	.	gene_id "ENSRNOG00000074425"; transcript_id "ENSRNOG00000074425_tx_166"; exon_id "1_195214390_195214713_+"; exonnum "11"; txlen "3016";
1	ENSEMBL114_rn	exon	195214390	195214713	1.80496803119868	+	.	gene_id "ENSRNOG00000074425"; transcript_id "ENSRNOG00000074425_tx_167"; exon_id "1_195214390_195214713_+"; exonnum "24"; txlen "6176";
1	ENSEMBL114_rn	exon	195214390	195214713	1.80496803119868	+	.	gene_id "ENSRNOG00000074425"; transcript_id "ENSRNOG00000074425_tx_168"; exon_id "1_195214390_195214713_+"; exonnum "24"; txlen "5852";
1	ENSEMBL114_rn	exon	195214390	195214713	1.78157156488087	+	.	gene_id "ENSRNOG00000074425"; transcript_id "ENSRNOG00000074425_tx_169"; exon_id "1_195214390_195214713_+"; exonnum "23"; txlen "3973";
1	ENSEMBL114_rn	exon	195214390	195214713	1.75947058673171	+	.	gene_id "ENSRNOG00000074425"; transcript_id "ENSRNOG00000074425_tx_170"; exon_id "1_195214390_195214713_+"; exonnum "11"; txlen "5106";
1	ENSEMBL114_rn	exon	195214390	195214713	1.73924879267415	+	.	gene_id "ENSRNOG00000074425"; transcript_id "ENSRNOG00000074425_tx_171"; exon_id "1_195214390_195214713_+"; exonnum "18"; txlen "3033";
1	ENSEMBL114_rn	exon	195214390	195214713	61.3327217962599	+	.	gene_id "ENSRNOG00000074425"; transcript_id "ENSRNOG00000074425_tx_18"; exon_id "1_195214390_195214713_+"; exonnum "23"; txlen "3723";
1	ENSEMBL114_rn	exon	195214390	195214713	60.3191348377081	+	.	gene_id "ENSRNOG00000074425"; transcript_id "ENSRNOG00000074425_tx_19"; exon_id "1_195214390_195214713_+"; exonnum "11"; txlen "2793";
1	ENSEMBL114_rn	exon	195214390	195214713	59.1752519376219	+	.	gene_id "ENSRNOG00000074425"; transcript_id "ENSRNOG00000074425_tx_21"; exon_id "1_195214390_195214713_+"; exonnum "23"; txlen "3750";
1	ENSEMBL114_rn	exon	195214390	195214713	33.6327717397494	+	.	gene_id "ENSRNOG00000074425"; transcript_id "ENSRNOG00000074425_tx_31"; exon_id "1_195214390_195214713_+"; exonnum "24"; txlen "6143";
1	ENSEMBL114_rn	exon	195214390	195214713	32.4692813292878	+	.	gene_id "ENSRNOG00000074425"; transcript_id "ENSRNOG00000074425_tx_34"; exon_id "1_195214390_195214713_+"; exonnum "23"; txlen "6176";
1	ENSEMBL114_rn	exon	195214390	195214713	31.6380057077609	+	.	gene_id "ENSRNOG00000074425"; transcript_id "ENSRNOG00000074425_tx_35"; exon_id "1_195214390_195214713_+"; exonnum "11"; txlen "5192";
1	ENSEMBL114_rn	exon	195214390	195214713	31.5762809988502	+	.	gene_id "ENSRNOG00000074425"; transcript_id "ENSRNOG00000074425_tx_36"; exon_id "1_195214390_195214713_+"; exonnum "23"; txlen "6149";
1	ENSEMBL114_rn	exon	195214390	195214713	31.5334152315128	+	.	gene_id "ENSRNOG00000074425"; transcript_id "ENSRNOG00000074425_tx_37"; exon_id "1_195214390_195214713_+"; exonnum "24"; txlen "6110";
1	ENSEMBL114_rn	exon	195214390	195214713	31.2369405663348	+	.	gene_id "ENSRNOG00000074425"; transcript_id "ENSRNOG00000074425_tx_38"; exon_id "1_195214390_195214713_+"; exonnum "24"; txlen "5819";
1	ENSEMBL114_rn	exon	195214390	195214713	31.0492515739265	+	.	gene_id "ENSRNOG00000074425"; transcript_id "ENSRNOG00000074425_tx_39"; exon_id "1_195214390_195214713_+"; exonnum "11"; txlen "5219";
1	ENSEMBL114_rn	exon	195214390	195214713	29.7093945266053	+	.	gene_id "ENSRNOG00000074425"; transcript_id "ENSRNOG00000074425_tx_40"; exon_id "1_195214390_195214713_+"; exonnum "23"; txlen "6080";
1	ENSEMBL114_rn	exon	195214390	195214713	29.0332565745299	+	.	gene_id "ENSRNOG00000074425"; transcript_id "ENSRNOG00000074425_tx_41"; exon_id "1_195214390_195214713_+"; exonnum "24"; txlen "5786";
1	ENSEMBL114_rn	exon	195214390	195214713	27.9312813476557	+	.	gene_id "ENSRNOG00000074425"; transcript_id "ENSRNOG00000074425_tx_42"; exon_id "1_195214390_195214713_+"; exonnum "23"; txlen "5789";
1	ENSEMBL114_rn	exon	195214390	195214713	27.7951892878148	+	.	gene_id "ENSRNOG00000074425"; transcript_id "ENSRNOG00000074425_tx_43"; exon_id "1_195214390_195214713_+"; exonnum "23"; txlen "5756";
1	ENSEMBL114_rn	exon	195214390	195214713	26.8313226897461	+	.	gene_id "ENSRNOG00000074425"; transcript_id "ENSRNOG00000074425_tx_44"; exon_id "1_195214390_195214713_+"; exonnum "24"; txlen "6170";
1	ENSEMBL114_rn	exon	195214390	195214713	26.329362218635	+	.	gene_id "ENSRNOG00000074425"; transcript_id "ENSRNOG00000074425_tx_45"; exon_id "1_195214390_195214713_+"; exonnum "24"; txlen "5846";
1	ENSEMBL114_rn	exon	195214390	195214713	25.232058898511	+	.	gene_id "ENSRNOG00000074425"; transcript_id "ENSRNOG00000074425_tx_46"; exon_id "1_195214390_195214713_+"; exonnum "23"; txlen "6113";
1	ENSEMBL114_rn	exon	195214390	195214713	25.1917137988358	+	.	gene_id "ENSRNOG00000074425"; transcript_id "ENSRNOG00000074425_tx_47"; exon_id "1_195214390_195214713_+"; exonnum "24"; txlen "5813";
1	ENSEMBL114_rn	exon	195214390	195214713	25.0511615887183	+	.	gene_id "ENSRNOG00000074425"; transcript_id "ENSRNOG00000074425_tx_48"; exon_id "1_195214390_195214713_+"; exonnum "11"; txlen "3063";
1	ENSEMBL114_rn	exon	195214390	195214713	80.0845981138143	+	.	gene_id "ENSRNOG00000074425"; transcript_id "ENSRNOG00000074425_tx_5"; exon_id "1_195214390_195214713_+"; exonnum "11"; txlen "3090";
1	ENSEMBL114_rn	exon	195214390	195214713	24.0670515605772	+	.	gene_id "ENSRNOG00000074425"; transcript_id "ENSRNOG00000074425_tx_50"; exon_id "1_195214390_195214713_+"; exonnum "24"; txlen "6137";
1	ENSEMBL114_rn	exon	195214390	195214713	23.6869386186644	+	.	gene_id "ENSRNOG00000074425"; transcript_id "ENSRNOG00000074425_tx_51"; exon_id "1_195214390_195214713_+"; exonnum "23"; txlen "5783";
1	ENSEMBL114_rn	exon	195214390	195214713	22.0711206912149	+	.	gene_id "ENSRNOG00000074425"; transcript_id "ENSRNOG00000074425_tx_52"; exon_id "1_195214390_195214713_+"; exonnum "23"; txlen "6107";
1	ENSEMBL114_rn	exon	195214390	195214713	21.5957807635547	+	.	gene_id "ENSRNOG00000074425"; transcript_id "ENSRNOG00000074425_tx_53"; exon_id "1_195214390_195214713_+"; exonnum "23"; txlen "6140";
1	ENSEMBL114_rn	exon	195214390	195214713	20.3593355077285	+	.	gene_id "ENSRNOG00000074425"; transcript_id "ENSRNOG00000074425_tx_54"; exon_id "1_195214390_195214713_+"; exonnum "23"; txlen "5816";
1	ENSEMBL114_rn	exon	195214390	195214713	20.1868752931915	+	.	gene_id "ENSRNOG00000074425"; transcript_id "ENSRNOG00000074425_tx_55"; exon_id "1_195214390_195214713_+"; exonnum "11"; txlen "4868";
1	ENSEMBL114_rn	exon	195214390	195214713	19.8729318655849	+	.	gene_id "ENSRNOG00000074425"; transcript_id "ENSRNOG00000074425_tx_56"; exon_id "1_195214390_195214713_+"; exonnum "22"; txlen "4044";
1	ENSEMBL114_rn	exon	195214390	195214713	19.3912202748105	+	.	gene_id "ENSRNOG00000074425"; transcript_id "ENSRNOG00000074425_tx_57"; exon_id "1_195214390_195214713_+"; exonnum "24"; txlen "6203";
1	ENSEMBL114_rn	exon	195214390	195214713	18.8704711823872	+	.	gene_id "ENSRNOG00000074425"; transcript_id "ENSRNOG00000074425_tx_58"; exon_id "1_195214390_195214713_+"; exonnum "23"; txlen "5825";
1	ENSEMBL114_rn	exon	195214390	195214713	18.6114094615464	+	.	gene_id "ENSRNOG00000074425"; transcript_id "ENSRNOG00000074425_tx_59"; exon_id "1_195214390_195214713_+"; exonnum "22"; txlen "4017";
1	ENSEMBL114_rn	exon	195214390	195214713	79.2233213313435	+	.	gene_id "ENSRNOG00000074425"; transcript_id "ENSRNOG00000074425_tx_6"; exon_id "1_195214390_195214713_+"; exonnum "23"; txlen "4047";
1	ENSEMBL114_rn	exon	195214390	195214713	18.0733347642626	+	.	gene_id "ENSRNOG00000074425"; transcript_id "ENSRNOG00000074425_tx_60"; exon_id "1_195214390_195214713_+"; exonnum "24"; txlen "5879";
1	ENSEMBL114_rn	exon	195214390	195214713	17.2759054560421	+	.	gene_id "ENSRNOG00000074425"; transcript_id "ENSRNOG00000074425_tx_61"; exon_id "1_195214390_195214713_+"; exonnum "22"; txlen "3693";
1	ENSEMBL114_rn	exon	195214390	195214713	16.1264975578177	+	.	gene_id "ENSRNOG00000074425"; transcript_id "ENSRNOG00000074425_tx_64"; exon_id "1_195214390_195214713_+"; exonnum "23"; txlen "5852";
1	ENSEMBL114_rn	exon	195214390	195214713	15.9123674683756	+	.	gene_id "ENSRNOG00000074425"; transcript_id "ENSRNOG00000074425_tx_65"; exon_id "1_195214390_195214713_+"; exonnum "24"; txlen "3750";
1	ENSEMBL114_rn	exon	195214390	195214713	15.7188395639461	+	.	gene_id "ENSRNOG00000074425"; transcript_id "ENSRNOG00000074425_tx_66"; exon_id "1_195214390_195214713_+"; exonnum "22"; txlen "3720";
1	ENSEMBL114_rn	exon	195214390	195214713	15.3110818753533	+	.	gene_id "ENSRNOG00000074425"; transcript_id "ENSRNOG00000074425_tx_67"; exon_id "1_195214390_195214713_+"; exonnum "23"; txlen "4020";
1	ENSEMBL114_rn	exon	195214390	195214713	15.2510675089981	+	.	gene_id "ENSRNOG00000074425"; transcript_id "ENSRNOG00000074425_tx_68"; exon_id "1_195214390_195214713_+"; exonnum "11"; txlen "5159";
1	ENSEMBL114_rn	exon	195214390	195214713	15.0099139408437	+	.	gene_id "ENSRNOG00000074425"; transcript_id "ENSRNOG00000074425_tx_69"; exon_id "1_195214390_195214713_+"; exonnum "11"; txlen "3043";
1	ENSEMBL114_rn	exon	195214390	195214713	14.6557293531541	+	.	gene_id "ENSRNOG00000074425"; transcript_id "ENSRNOG00000074425_tx_71"; exon_id "1_195214390_195214713_+"; exonnum "11"; txlen "5186";
1	ENSEMBL114_rn	exon	195214390	195214713	13.8219011673797	+	.	gene_id "ENSRNOG00000074425"; transcript_id "ENSRNOG00000074425_tx_73"; exon_id "1_195214390_195214713_+"; exonnum "23"; txlen "6116";
1	ENSEMBL114_rn	exon	195214390	195214713	13.5493595438467	+	.	gene_id "ENSRNOG00000074425"; transcript_id "ENSRNOG00000074425_tx_75"; exon_id "1_195214390_195214713_+"; exonnum "11"; txlen "4895";
1	ENSEMBL114_rn	exon	195214390	195214713	12.7906636905965	+	.	gene_id "ENSRNOG00000074425"; transcript_id "ENSRNOG00000074425_tx_76"; exon_id "1_195214390_195214713_+"; exonnum "23"; txlen "6143";
1	ENSEMBL114_rn	exon	195214390	195214713	12.5369149582693	+	.	gene_id "ENSRNOG00000074425"; transcript_id "ENSRNOG00000074425_tx_77"; exon_id "1_195214390_195214713_+"; exonnum "24"; txlen "4074";
1	ENSEMBL114_rn	exon	195214390	195214713	12.4019440909021	+	.	gene_id "ENSRNOG00000074425"; transcript_id "ENSRNOG00000074425_tx_78"; exon_id "1_195214390_195214713_+"; exonnum "11"; txlen "2739";
1	ENSEMBL114_rn	exon	195214390	195214713	10.645463946835	+	.	gene_id "ENSRNOG00000074425"; transcript_id "ENSRNOG00000074425_tx_80"; exon_id "1_195214390_195214713_+"; exonnum "11"; txlen "3090";
1	ENSEMBL114_rn	exon	195214390	195214713	9.85464793555377	+	.	gene_id "ENSRNOG00000074425"; transcript_id "ENSRNOG00000074425_tx_82"; exon_id "1_195214390_195214713_+"; exonnum "23"; txlen "3696";
1	ENSEMBL114_rn	exon	195214390	195214713	9.50024823511847	+	.	gene_id "ENSRNOG00000074425"; transcript_id "ENSRNOG00000074425_tx_83"; exon_id "1_195214390_195214713_+"; exonnum "24"; txlen "4101";
1	ENSEMBL114_rn	exon	195214390	195214713	9.11490091600339	+	.	gene_id "ENSRNOG00000074425"; transcript_id "ENSRNOG00000074425_tx_84"; exon_id "1_195214390_195214713_+"; exonnum "11"; txlen "3070";
1	ENSEMBL114_rn	exon	195214390	195214713	8.10143056431833	+	.	gene_id "ENSRNOG00000074425"; transcript_id "ENSRNOG00000074425_tx_85"; exon_id "1_195214390_195214713_+"; exonnum "11"; txlen "2719";
1	ENSEMBL114_rn	exon	195214390	195214713	7.96732098449244	+	.	gene_id "ENSRNOG00000074425"; transcript_id "ENSRNOG00000074425_tx_86"; exon_id "1_195214390_195214713_+"; exonnum "23"; txlen "3720";
1	ENSEMBL114_rn	exon	195214390	195214713	7.70912703607038	+	.	gene_id "ENSRNOG00000074425"; transcript_id "ENSRNOG00000074425_tx_88"; exon_id "1_195214390_195214713_+"; exonnum "24"; txlen "3777";
1	ENSEMBL114_rn	exon	195214390	195214713	7.65307477421151	+	.	gene_id "ENSRNOG00000074425"; transcript_id "ENSRNOG00000074425_tx_89"; exon_id "1_195214390_195214713_+"; exonnum "23"; txlen "4047";
1	ENSEMBL114_rn	exon	195214390	195214713	7.50464127647573	+	.	gene_id "ENSRNOG00000074425"; transcript_id "ENSRNOG00000074425_tx_90"; exon_id "1_195214390_195214713_+"; exonnum "23"; txlen "4044";
1	ENSEMBL114_rn	exon	195214390	195214713	6.39887012515567	+	.	gene_id "ENSRNOG00000074425"; transcript_id "ENSRNOG00000074425_tx_94"; exon_id "1_195214390_195214713_+"; exonnum "23"; txlen "5792";
1	ENSEMBL114_rn	exon	195214390	195214713	6.18365800429698	+	.	gene_id "ENSRNOG00000074425"; transcript_id "ENSRNOG00000074425_tx_95"; exon_id "1_195214390_195214713_+"; exonnum "11"; txlen "4835";
1	ENSEMBL114_rn	exon	195214390	195214713	5.70120365027539	+	.	gene_id "ENSRNOG00000074425"; transcript_id "ENSRNOG00000074425_tx_98"; exon_id "1_195214390_195214713_+"; exonnum "9"; txlen "2442";
1	ENSEMBL114_rn	exon	195214390	195214713	5.42348152275539	+	.	gene_id "ENSRNOG00000074425"; transcript_id "ENSRNOG00000074425_tx_99"; exon_id "1_195214390_195214713_+"; exonnum "23"; txlen "4027";
1	ensembl	exon	195214436	195214713	0	+	.	gene_id "ENSRNOG00000074425"; gene_version "1"; transcript_id "ENSRNOT00000125373"; transcript_version "1"; exon_number "19"; gene_source "ensembl"; gene_biotype "protein_coding"; transcript_source "ensembl"; transcript_biotype "protein_coding"; exon_id "ENSRNOE00000792972"; exon_version "1";
1	ensembl	CDS	195214436	195214713	0	+	1	gene_id "ENSRNOG00000074425"; gene_version "1"; transcript_id "ENSRNOT00000125373"; transcript_version "1"; exon_number "19"; gene_source "ensembl"; gene_biotype "protein_coding"; transcript_source "ensembl"; transcript_biotype "protein_coding"; protein_id "ENSRNOP00000103592"; protein_version "1";
1	ENSEMBL114_rn	exon	195214436	195214713	3.49547684327588	+	.	gene_id "ENSRNOG00000074425"; transcript_id "ENSRNOG00000074425_tx_122"; exon_id "1_195214436_195214713_+"; exonnum "19"; txlen "3015";
1	ENSEMBL114_rn	exon	195214436	195214713	3.40170648527619	+	.	gene_id "ENSRNOG00000074425"; transcript_id "ENSRNOG00000074425_tx_123"; exon_id "1_195214436_195214713_+"; exonnum "19"; txlen "3042";
1	ENSEMBL114_rn	exon	195214436	195214713	2.87337316044259	+	.	gene_id "ENSRNOG00000074425"; transcript_id "ENSRNOG00000074425_tx_134"; exon_id "1_195214436_195214713_+"; exonnum "7"; txlen "2058";
1	ENSEMBL114_rn	exon	195214436	195214713	2.87337316044259	+	.	gene_id "ENSRNOG00000074425"; transcript_id "ENSRNOG00000074425_tx_135"; exon_id "1_195214436_195214713_+"; exonnum "7"; txlen "2085";
1	ensembl	exon	195218621	195218647	0	+	.	gene_id "ENSRNOG00000074425"; gene_version "1"; transcript_id "ENSRNOT00000027919"; transcript_version "9"; exon_number "24"; gene_source "ensembl"; gene_biotype "protein_coding"; transcript_source "ensembl"; transcript_biotype "protein_coding"; exon_id "ENSRNOE00000752131"; exon_version "1"; tag "Ensembl_canonical";
1	ensembl	CDS	195218621	195218647	0	+	2	gene_id "ENSRNOG00000074425"; gene_version "1"; transcript_id "ENSRNOT00000027919"; transcript_version "9"; exon_number "24"; gene_source "ensembl"; gene_biotype "protein_coding"; transcript_source "ensembl"; transcript_biotype "protein_coding"; protein_id "ENSRNOP00000027919"; protein_version "9"; tag "Ensembl_canonical";
1	ensembl	exon	195218621	195218647	0	+	.	gene_id "ENSRNOG00000074425"; gene_version "1"; transcript_id "ENSRNOT00000093308"; transcript_version "3"; exon_number "24"; gene_source "ensembl"; gene_biotype "protein_coding"; transcript_source "ensembl"; transcript_biotype "protein_coding"; exon_id "ENSRNOE00000752131"; exon_version "1";
1	ensembl	CDS	195218621	195218647	0	+	2	gene_id "ENSRNOG00000074425"; gene_version "1"; transcript_id "ENSRNOT00000093308"; transcript_version "3"; exon_number "24"; gene_source "ensembl"; gene_biotype "protein_coding"; transcript_source "ensembl"; transcript_biotype "protein_coding"; protein_id "ENSRNOP00000076279"; protein_version "3";
1	ensembl	exon	195218621	195218647	0	+	.	gene_id "ENSRNOG00000074425"; gene_version "1"; transcript_id "ENSRNOT00000125373"; transcript_version "1"; exon_number "20"; gene_source "ensembl"; gene_biotype "protein_coding"; transcript_source "ensembl"; transcript_biotype "protein_coding"; exon_id "ENSRNOE00000752131"; exon_version "1";
1	ensembl	CDS	195218621	195218647	0	+	2	gene_id "ENSRNOG00000074425"; gene_version "1"; transcript_id "ENSRNOT00000125373"; transcript_version "1"; exon_number "20"; gene_source "ensembl"; gene_biotype "protein_coding"; transcript_source "ensembl"; transcript_biotype "protein_coding"; protein_id "ENSRNOP00000103592"; protein_version "1";
1	ensembl	exon	195218621	195218647	0	+	.	gene_id "ENSRNOG00000074425"; gene_version "1"; transcript_id "ENSRNOT00000167716"; transcript_version "1"; exon_number "12"; gene_source "ensembl"; gene_biotype "protein_coding"; transcript_source "ensembl"; transcript_biotype "protein_coding"; exon_id "ENSRNOE00000752131"; exon_version "1";
1	ensembl	CDS	195218621	195218647	0	+	2	gene_id "ENSRNOG00000074425"; gene_version "1"; transcript_id "ENSRNOT00000167716"; transcript_version "1"; exon_number "12"; gene_source "ensembl"; gene_biotype "protein_coding"; transcript_source "ensembl"; transcript_biotype "protein_coding"; protein_id "ENSRNOP00000103925"; protein_version "1";
1	ENSEMBL114_rn	exon	195218621	195218647	5.34663620516103	+	.	gene_id "ENSRNOG00000074425"; transcript_id "ENSRNOG00000074425_tx_101"; exon_id "1_195218621_195218647_+"; exonnum "24"; txlen "3676";
1	ENSEMBL114_rn	exon	195218621	195218647	5.17438071365569	+	.	gene_id "ENSRNOG00000074425"; transcript_id "ENSRNOG00000074425_tx_104"; exon_id "1_195218621_195218647_+"; exonnum "24"; txlen "5819";
1	ENSEMBL114_rn	exon	195218621	195218647	5.05779200770248	+	.	gene_id "ENSRNOG00000074425"; transcript_id "ENSRNOG00000074425_tx_105"; exon_id "1_195218621_195218647_+"; exonnum "24"; txlen "3656";
1	ENSEMBL114_rn	exon	195218621	195218647	4.54415163328393	+	.	gene_id "ENSRNOG00000074425"; transcript_id "ENSRNOG00000074425_tx_108"; exon_id "1_195218621_195218647_+"; exonnum "12"; txlen "4862";
1	ENSEMBL114_rn	exon	195218621	195218647	4.43149820801471	+	.	gene_id "ENSRNOG00000074425"; transcript_id "ENSRNOG00000074425_tx_109"; exon_id "1_195218621_195218647_+"; exonnum "24"; txlen "3332";
1	ENSEMBL114_rn	exon	195218621	195218647	73.96886647227	+	.	gene_id "ENSRNOG00000074425"; transcript_id "ENSRNOG00000074425_tx_11"; exon_id "1_195218621_195218647_+"; exonnum "12"; txlen "3117";
1	ENSEMBL114_rn	exon	195218621	195218647	4.18057217841191	+	.	gene_id "ENSRNOG00000074425"; transcript_id "ENSRNOG00000074425_tx_111"; exon_id "1_195218621_195218647_+"; exonnum "24"; txlen "4071";
1	ENSEMBL114_rn	exon	195218621	195218647	3.62185063690309	+	.	gene_id "ENSRNOG00000074425"; transcript_id "ENSRNOG00000074425_tx_119"; exon_id "1_195218621_195218647_+"; exonnum "12"; txlen "2699";
1	ENSEMBL114_rn	exon	195218621	195218647	3.49547684327588	+	.	gene_id "ENSRNOG00000074425"; transcript_id "ENSRNOG00000074425_tx_122"; exon_id "1_195218621_195218647_+"; exonnum "20"; txlen "3015";
1	ENSEMBL114_rn	exon	195218621	195218647	3.40170648527619	+	.	gene_id "ENSRNOG00000074425"; transcript_id "ENSRNOG00000074425_tx_123"; exon_id "1_195218621_195218647_+"; exonnum "20"; txlen "3042";
1	ENSEMBL114_rn	exon	195218621	195218647	3.33689146095899	+	.	gene_id "ENSRNOG00000074425"; transcript_id "ENSRNOG00000074425_tx_125"; exon_id "1_195218621_195218647_+"; exonnum "12"; txlen "5079";
1	ENSEMBL114_rn	exon	195218621	195218647	3.25469228684972	+	.	gene_id "ENSRNOG00000074425"; transcript_id "ENSRNOG00000074425_tx_126"; exon_id "1_195218621_195218647_+"; exonnum "24"; txlen "3747";
1	ENSEMBL114_rn	exon	195218621	195218647	3.17039620696049	+	.	gene_id "ENSRNOG00000074425"; transcript_id "ENSRNOG00000074425_tx_128"; exon_id "1_195218621_195218647_+"; exonnum "24"; txlen "3703";
1	ENSEMBL114_rn	exon	195218621	195218647	3.13953923904828	+	.	gene_id "ENSRNOG00000074425"; transcript_id "ENSRNOG00000074425_tx_130"; exon_id "1_195218621_195218647_+"; exonnum "12"; txlen "2746";
1	ENSEMBL114_rn	exon	195218621	195218647	3.07761532261896	+	.	gene_id "ENSRNOG00000074425"; transcript_id "ENSRNOG00000074425_tx_131"; exon_id "1_195218621_195218647_+"; exonnum "12"; txlen "2375";
1	ENSEMBL114_rn	exon	195218621	195218647	3.06742446666216	+	.	gene_id "ENSRNOG00000074425"; transcript_id "ENSRNOG00000074425_tx_132"; exon_id "1_195218621_195218647_+"; exonnum "10"; txlen "2469";
1	ENSEMBL114_rn	exon	195218621	195218647	3.04155465466384	+	.	gene_id "ENSRNOG00000074425"; transcript_id "ENSRNOG00000074425_tx_133"; exon_id "1_195218621_195218647_+"; exonnum "24"; txlen "3683";
1	ENSEMBL114_rn	exon	195218621	195218647	2.87337316044259	+	.	gene_id "ENSRNOG00000074425"; transcript_id "ENSRNOG00000074425_tx_134"; exon_id "1_195218621_195218647_+"; exonnum "8"; txlen "2058";
1	ENSEMBL114_rn	exon	195218621	195218647	2.87337316044259	+	.	gene_id "ENSRNOG00000074425"; transcript_id "ENSRNOG00000074425_tx_135"; exon_id "1_195218621_195218647_+"; exonnum "8"; txlen "2085";
1	ENSEMBL114_rn	exon	195218621	195218647	72.2136758454951	+	.	gene_id "ENSRNOG00000074425"; transcript_id "ENSRNOG00000074425_tx_14"; exon_id "1_195218621_195218647_+"; exonnum "24"; txlen "4074";
1	ENSEMBL114_rn	exon	195218621	195218647	2.58437597345533	+	.	gene_id "ENSRNOG00000074425"; transcript_id "ENSRNOG00000074425_tx_144"; exon_id "1_195218621_195218647_+"; exonnum "12"; txlen "5172";
1	ENSEMBL114_rn	exon	195218621	195218647	2.15250424387892	+	.	gene_id "ENSRNOG00000074425"; transcript_id "ENSRNOG00000074425_tx_150"; exon_id "1_195218621_195218647_+"; exonnum "24"; txlen "6036";
1	ENSEMBL114_rn	exon	195218621	195218647	2.12250995901118	+	.	gene_id "ENSRNOG00000074425"; transcript_id "ENSRNOG00000074425_tx_151"; exon_id "1_195218621_195218647_+"; exonnum "12"; txlen "2726";
1	ENSEMBL114_rn	exon	195218621	195218647	2.10870334646604	+	.	gene_id "ENSRNOG00000074425"; transcript_id "ENSRNOG00000074425_tx_154"; exon_id "1_195218621_195218647_+"; exonnum "25"; txlen "5799";
1	ENSEMBL114_rn	exon	195218621	195218647	2.10166070412136	+	.	gene_id "ENSRNOG00000074425"; transcript_id "ENSRNOG00000074425_tx_155"; exon_id "1_195218621_195218647_+"; exonnum "26"; txlen "6233";
1	ENSEMBL114_rn	exon	195218621	195218647	2.10166070412136	+	.	gene_id "ENSRNOG00000074425"; transcript_id "ENSRNOG00000074425_tx_156"; exon_id "1_195218621_195218647_+"; exonnum "26"; txlen "5909";
1	ENSEMBL114_rn	exon	195218621	195218647	2.08208069304194	+	.	gene_id "ENSRNOG00000074425"; transcript_id "ENSRNOG00000074425_tx_159"; exon_id "1_195218621_195218647_+"; exonnum "23"; txlen "5795";
1	ENSEMBL114_rn	exon	195218621	195218647	67.8021100954508	+	.	gene_id "ENSRNOG00000074425"; transcript_id "ENSRNOG00000074425_tx_16"; exon_id "1_195218621_195218647_+"; exonnum "12"; txlen "2766";
1	ENSEMBL114_rn	exon	195218621	195218647	2.05186381956397	+	.	gene_id "ENSRNOG00000074425"; transcript_id "ENSRNOG00000074425_tx_161"; exon_id "1_195218621_195218647_+"; exonnum "23"; txlen "6119";
1	ENSEMBL114_rn	exon	195218621	195218647	1.80496803119868	+	.	gene_id "ENSRNOG00000074425"; transcript_id "ENSRNOG00000074425_tx_167"; exon_id "1_195218621_195218647_+"; exonnum "25"; txlen "6176";
1	ENSEMBL114_rn	exon	195218621	195218647	1.80496803119868	+	.	gene_id "ENSRNOG00000074425"; transcript_id "ENSRNOG00000074425_tx_168"; exon_id "1_195218621_195218647_+"; exonnum "25"; txlen "5852";
1	ENSEMBL114_rn	exon	195218621	195218647	1.75947058673171	+	.	gene_id "ENSRNOG00000074425"; transcript_id "ENSRNOG00000074425_tx_170"; exon_id "1_195218621_195218647_+"; exonnum "12"; txlen "5106";
1	ENSEMBL114_rn	exon	195218621	195218647	1.73924879267415	+	.	gene_id "ENSRNOG00000074425"; transcript_id "ENSRNOG00000074425_tx_171"; exon_id "1_195218621_195218647_+"; exonnum "19"; txlen "3033";
1	ENSEMBL114_rn	exon	195218621	195218647	61.3327217962599	+	.	gene_id "ENSRNOG00000074425"; transcript_id "ENSRNOG00000074425_tx_18"; exon_id "1_195218621_195218647_+"; exonnum "24"; txlen "3723";
1	ENSEMBL114_rn	exon	195218621	195218647	60.3191348377081	+	.	gene_id "ENSRNOG00000074425"; transcript_id "ENSRNOG00000074425_tx_19"; exon_id "1_195218621_195218647_+"; exonnum "12"; txlen "2793";
1	ENSEMBL114_rn	exon	195218621	195218647	59.1752519376219	+	.	gene_id "ENSRNOG00000074425"; transcript_id "ENSRNOG00000074425_tx_21"; exon_id "1_195218621_195218647_+"; exonnum "24"; txlen "3750";
1	ENSEMBL114_rn	exon	195218621	195218647	33.6327717397494	+	.	gene_id "ENSRNOG00000074425"; transcript_id "ENSRNOG00000074425_tx_31"; exon_id "1_195218621_195218647_+"; exonnum "25"; txlen "6143";
1	ENSEMBL114_rn	exon	195218621	195218647	32.4692813292878	+	.	gene_id "ENSRNOG00000074425"; transcript_id "ENSRNOG00000074425_tx_34"; exon_id "1_195218621_195218647_+"; exonnum "24"; txlen "6176";
1	ENSEMBL114_rn	exon	195218621	195218647	31.6380057077609	+	.	gene_id "ENSRNOG00000074425"; transcript_id "ENSRNOG00000074425_tx_35"; exon_id "1_195218621_195218647_+"; exonnum "12"; txlen "5192";
1	ENSEMBL114_rn	exon	195218621	195218647	31.5762809988502	+	.	gene_id "ENSRNOG00000074425"; transcript_id "ENSRNOG00000074425_tx_36"; exon_id "1_195218621_195218647_+"; exonnum "24"; txlen "6149";
1	ENSEMBL114_rn	exon	195218621	195218647	31.5334152315128	+	.	gene_id "ENSRNOG00000074425"; transcript_id "ENSRNOG00000074425_tx_37"; exon_id "1_195218621_195218647_+"; exonnum "25"; txlen "6110";
1	ENSEMBL114_rn	exon	195218621	195218647	31.2369405663348	+	.	gene_id "ENSRNOG00000074425"; transcript_id "ENSRNOG00000074425_tx_38"; exon_id "1_195218621_195218647_+"; exonnum "25"; txlen "5819";
1	ENSEMBL114_rn	exon	195218621	195218647	31.0492515739265	+	.	gene_id "ENSRNOG00000074425"; transcript_id "ENSRNOG00000074425_tx_39"; exon_id "1_195218621_195218647_+"; exonnum "12"; txlen "5219";
1	ENSEMBL114_rn	exon	195218621	195218647	29.7093945266053	+	.	gene_id "ENSRNOG00000074425"; transcript_id "ENSRNOG00000074425_tx_40"; exon_id "1_195218621_195218647_+"; exonnum "24"; txlen "6080";
1	ENSEMBL114_rn	exon	195218621	195218647	29.0332565745299	+	.	gene_id "ENSRNOG00000074425"; transcript_id "ENSRNOG00000074425_tx_41"; exon_id "1_195218621_195218647_+"; exonnum "25"; txlen "5786";
1	ENSEMBL114_rn	exon	195218621	195218647	27.9312813476557	+	.	gene_id "ENSRNOG00000074425"; transcript_id "ENSRNOG00000074425_tx_42"; exon_id "1_195218621_195218647_+"; exonnum "24"; txlen "5789";
1	ENSEMBL114_rn	exon	195218621	195218647	27.7951892878148	+	.	gene_id "ENSRNOG00000074425"; transcript_id "ENSRNOG00000074425_tx_43"; exon_id "1_195218621_195218647_+"; exonnum "24"; txlen "5756";
1	ENSEMBL114_rn	exon	195218621	195218647	26.8313226897461	+	.	gene_id "ENSRNOG00000074425"; transcript_id "ENSRNOG00000074425_tx_44"; exon_id "1_195218621_195218647_+"; exonnum "25"; txlen "6170";
1	ENSEMBL114_rn	exon	195218621	195218647	26.329362218635	+	.	gene_id "ENSRNOG00000074425"; transcript_id "ENSRNOG00000074425_tx_45"; exon_id "1_195218621_195218647_+"; exonnum "25"; txlen "5846";
1	ENSEMBL114_rn	exon	195218621	195218647	25.232058898511	+	.	gene_id "ENSRNOG00000074425"; transcript_id "ENSRNOG00000074425_tx_46"; exon_id "1_195218621_195218647_+"; exonnum "24"; txlen "6113";
1	ENSEMBL114_rn	exon	195218621	195218647	25.1917137988358	+	.	gene_id "ENSRNOG00000074425"; transcript_id "ENSRNOG00000074425_tx_47"; exon_id "1_195218621_195218647_+"; exonnum "25"; txlen "5813";
1	ENSEMBL114_rn	exon	195218621	195218647	80.0845981138143	+	.	gene_id "ENSRNOG00000074425"; transcript_id "ENSRNOG00000074425_tx_5"; exon_id "1_195218621_195218647_+"; exonnum "12"; txlen "3090";
1	ENSEMBL114_rn	exon	195218621	195218647	24.0670515605772	+	.	gene_id "ENSRNOG00000074425"; transcript_id "ENSRNOG00000074425_tx_50"; exon_id "1_195218621_195218647_+"; exonnum "25"; txlen "6137";
1	ENSEMBL114_rn	exon	195218621	195218647	23.6869386186644	+	.	gene_id "ENSRNOG00000074425"; transcript_id "ENSRNOG00000074425_tx_51"; exon_id "1_195218621_195218647_+"; exonnum "24"; txlen "5783";
1	ENSEMBL114_rn	exon	195218621	195218647	22.0711206912149	+	.	gene_id "ENSRNOG00000074425"; transcript_id "ENSRNOG00000074425_tx_52"; exon_id "1_195218621_195218647_+"; exonnum "24"; txlen "6107";
1	ENSEMBL114_rn	exon	195218621	195218647	21.5957807635547	+	.	gene_id "ENSRNOG00000074425"; transcript_id "ENSRNOG00000074425_tx_53"; exon_id "1_195218621_195218647_+"; exonnum "24"; txlen "6140";
1	ENSEMBL114_rn	exon	195218621	195218647	20.3593355077285	+	.	gene_id "ENSRNOG00000074425"; transcript_id "ENSRNOG00000074425_tx_54"; exon_id "1_195218621_195218647_+"; exonnum "24"; txlen "5816";
1	ENSEMBL114_rn	exon	195218621	195218647	20.1868752931915	+	.	gene_id "ENSRNOG00000074425"; transcript_id "ENSRNOG00000074425_tx_55"; exon_id "1_195218621_195218647_+"; exonnum "12"; txlen "4868";
1	ENSEMBL114_rn	exon	195218621	195218647	19.8729318655849	+	.	gene_id "ENSRNOG00000074425"; transcript_id "ENSRNOG00000074425_tx_56"; exon_id "1_195218621_195218647_+"; exonnum "23"; txlen "4044";
1	ENSEMBL114_rn	exon	195218621	195218647	19.3912202748105	+	.	gene_id "ENSRNOG00000074425"; transcript_id "ENSRNOG00000074425_tx_57"; exon_id "1_195218621_195218647_+"; exonnum "25"; txlen "6203";
1	ENSEMBL114_rn	exon	195218621	195218647	18.8704711823872	+	.	gene_id "ENSRNOG00000074425"; transcript_id "ENSRNOG00000074425_tx_58"; exon_id "1_195218621_195218647_+"; exonnum "24"; txlen "5825";
1	ENSEMBL114_rn	exon	195218621	195218647	18.6114094615464	+	.	gene_id "ENSRNOG00000074425"; transcript_id "ENSRNOG00000074425_tx_59"; exon_id "1_195218621_195218647_+"; exonnum "23"; txlen "4017";
1	ENSEMBL114_rn	exon	195218621	195218647	79.2233213313435	+	.	gene_id "ENSRNOG00000074425"; transcript_id "ENSRNOG00000074425_tx_6"; exon_id "1_195218621_195218647_+"; exonnum "24"; txlen "4047";
1	ENSEMBL114_rn	exon	195218621	195218647	18.0733347642626	+	.	gene_id "ENSRNOG00000074425"; transcript_id "ENSRNOG00000074425_tx_60"; exon_id "1_195218621_195218647_+"; exonnum "25"; txlen "5879";
1	ENSEMBL114_rn	exon	195218621	195218647	17.2759054560421	+	.	gene_id "ENSRNOG00000074425"; transcript_id "ENSRNOG00000074425_tx_61"; exon_id "1_195218621_195218647_+"; exonnum "23"; txlen "3693";
1	ENSEMBL114_rn	exon	195218621	195218647	16.1264975578177	+	.	gene_id "ENSRNOG00000074425"; transcript_id "ENSRNOG00000074425_tx_64"; exon_id "1_195218621_195218647_+"; exonnum "24"; txlen "5852";
1	ENSEMBL114_rn	exon	195218621	195218647	15.9123674683756	+	.	gene_id "ENSRNOG00000074425"; transcript_id "ENSRNOG00000074425_tx_65"; exon_id "1_195218621_195218647_+"; exonnum "25"; txlen "3750";
1	ENSEMBL114_rn	exon	195218621	195218647	15.7188395639461	+	.	gene_id "ENSRNOG00000074425"; transcript_id "ENSRNOG00000074425_tx_66"; exon_id "1_195218621_195218647_+"; exonnum "23"; txlen "3720";
1	ENSEMBL114_rn	exon	195218621	195218647	15.2510675089981	+	.	gene_id "ENSRNOG00000074425"; transcript_id "ENSRNOG00000074425_tx_68"; exon_id "1_195218621_195218647_+"; exonnum "12"; txlen "5159";
1	ENSEMBL114_rn	exon	195218621	195218647	15.0099139408437	+	.	gene_id "ENSRNOG00000074425"; transcript_id "ENSRNOG00000074425_tx_69"; exon_id "1_195218621_195218647_+"; exonnum "12"; txlen "3043";
1	ENSEMBL114_rn	exon	195218621	195218647	14.6557293531541	+	.	gene_id "ENSRNOG00000074425"; transcript_id "ENSRNOG00000074425_tx_71"; exon_id "1_195218621_195218647_+"; exonnum "12"; txlen "5186";
1	ENSEMBL114_rn	exon	195218621	195218647	13.8219011673797	+	.	gene_id "ENSRNOG00000074425"; transcript_id "ENSRNOG00000074425_tx_73"; exon_id "1_195218621_195218647_+"; exonnum "24"; txlen "6116";
1	ENSEMBL114_rn	exon	195218621	195218647	13.5493595438467	+	.	gene_id "ENSRNOG00000074425"; transcript_id "ENSRNOG00000074425_tx_75"; exon_id "1_195218621_195218647_+"; exonnum "12"; txlen "4895";
1	ENSEMBL114_rn	exon	195218621	195218647	12.7906636905965	+	.	gene_id "ENSRNOG00000074425"; transcript_id "ENSRNOG00000074425_tx_76"; exon_id "1_195218621_195218647_+"; exonnum "24"; txlen "6143";
1	ENSEMBL114_rn	exon	195218621	195218647	12.5369149582693	+	.	gene_id "ENSRNOG00000074425"; transcript_id "ENSRNOG00000074425_tx_77"; exon_id "1_195218621_195218647_+"; exonnum "25"; txlen "4074";
1	ENSEMBL114_rn	exon	195218621	195218647	9.50024823511847	+	.	gene_id "ENSRNOG00000074425"; transcript_id "ENSRNOG00000074425_tx_83"; exon_id "1_195218621_195218647_+"; exonnum "25"; txlen "4101";
1	ENSEMBL114_rn	exon	195218621	195218647	9.11490091600339	+	.	gene_id "ENSRNOG00000074425"; transcript_id "ENSRNOG00000074425_tx_84"; exon_id "1_195218621_195218647_+"; exonnum "12"; txlen "3070";
1	ENSEMBL114_rn	exon	195218621	195218647	8.10143056431833	+	.	gene_id "ENSRNOG00000074425"; transcript_id "ENSRNOG00000074425_tx_85"; exon_id "1_195218621_195218647_+"; exonnum "12"; txlen "2719";
1	ENSEMBL114_rn	exon	195218621	195218647	7.96732098449244	+	.	gene_id "ENSRNOG00000074425"; transcript_id "ENSRNOG00000074425_tx_86"; exon_id "1_195218621_195218647_+"; exonnum "24"; txlen "3720";
1	ENSEMBL114_rn	exon	195218621	195218647	7.70912703607038	+	.	gene_id "ENSRNOG00000074425"; transcript_id "ENSRNOG00000074425_tx_88"; exon_id "1_195218621_195218647_+"; exonnum "25"; txlen "3777";
1	ENSEMBL114_rn	exon	195218621	195218647	7.50464127647573	+	.	gene_id "ENSRNOG00000074425"; transcript_id "ENSRNOG00000074425_tx_90"; exon_id "1_195218621_195218647_+"; exonnum "24"; txlen "4044";
1	ENSEMBL114_rn	exon	195218621	195218647	6.39887012515567	+	.	gene_id "ENSRNOG00000074425"; transcript_id "ENSRNOG00000074425_tx_94"; exon_id "1_195218621_195218647_+"; exonnum "24"; txlen "5792";
1	ENSEMBL114_rn	exon	195218621	195218647	6.18365800429698	+	.	gene_id "ENSRNOG00000074425"; transcript_id "ENSRNOG00000074425_tx_95"; exon_id "1_195218621_195218647_+"; exonnum "12"; txlen "4835";
1	ENSEMBL114_rn	exon	195218621	195218647	5.70120365027539	+	.	gene_id "ENSRNOG00000074425"; transcript_id "ENSRNOG00000074425_tx_98"; exon_id "1_195218621_195218647_+"; exonnum "10"; txlen "2442";
1	ENSEMBL114_rn	exon	195218621	195218647	5.42348152275539	+	.	gene_id "ENSRNOG00000074425"; transcript_id "ENSRNOG00000074425_tx_99"; exon_id "1_195218621_195218647_+"; exonnum "24"; txlen "4027";
1	ensembl	exon	195230490	195230813	0	+	.	gene_id "ENSRNOG00000074425"; gene_version "1"; transcript_id "ENSRNOT00000027919"; transcript_version "9"; exon_number "25"; gene_source "ensembl"; gene_biotype "protein_coding"; transcript_source "ensembl"; transcript_biotype "protein_coding"; exon_id "ENSRNOE00000630862"; exon_version "1"; tag "Ensembl_canonical";
1	ensembl	CDS	195230490	195230813	0	+	2	gene_id "ENSRNOG00000074425"; gene_version "1"; transcript_id "ENSRNOT00000027919"; transcript_version "9"; exon_number "25"; gene_source "ensembl"; gene_biotype "protein_coding"; transcript_source "ensembl"; transcript_biotype "protein_coding"; protein_id "ENSRNOP00000027919"; protein_version "9"; tag "Ensembl_canonical";
1	ensembl	exon	195230490	195230813	0	+	.	gene_id "ENSRNOG00000074425"; gene_version "1"; transcript_id "ENSRNOT00000093308"; transcript_version "3"; exon_number "25"; gene_source "ensembl"; gene_biotype "protein_coding"; transcript_source "ensembl"; transcript_biotype "protein_coding"; exon_id "ENSRNOE00000630862"; exon_version "1";
1	ensembl	CDS	195230490	195230813	0	+	2	gene_id "ENSRNOG00000074425"; gene_version "1"; transcript_id "ENSRNOT00000093308"; transcript_version "3"; exon_number "25"; gene_source "ensembl"; gene_biotype "protein_coding"; transcript_source "ensembl"; transcript_biotype "protein_coding"; protein_id "ENSRNOP00000076279"; protein_version "3";
1	ensembl	exon	195230490	195230813	0	+	.	gene_id "ENSRNOG00000074425"; gene_version "1"; transcript_id "ENSRNOT00000125373"; transcript_version "1"; exon_number "21"; gene_source "ensembl"; gene_biotype "protein_coding"; transcript_source "ensembl"; transcript_biotype "protein_coding"; exon_id "ENSRNOE00000630862"; exon_version "1";
1	ensembl	CDS	195230490	195230813	0	+	2	gene_id "ENSRNOG00000074425"; gene_version "1"; transcript_id "ENSRNOT00000125373"; transcript_version "1"; exon_number "21"; gene_source "ensembl"; gene_biotype "protein_coding"; transcript_source "ensembl"; transcript_biotype "protein_coding"; protein_id "ENSRNOP00000103592"; protein_version "1";
1	ensembl	exon	195230490	195230813	0	+	.	gene_id "ENSRNOG00000074425"; gene_version "1"; transcript_id "ENSRNOT00000167716"; transcript_version "1"; exon_number "13"; gene_source "ensembl"; gene_biotype "protein_coding"; transcript_source "ensembl"; transcript_biotype "protein_coding"; exon_id "ENSRNOE00000630862"; exon_version "1";
1	ensembl	CDS	195230490	195230813	0	+	2	gene_id "ENSRNOG00000074425"; gene_version "1"; transcript_id "ENSRNOT00000167716"; transcript_version "1"; exon_number "13"; gene_source "ensembl"; gene_biotype "protein_coding"; transcript_source "ensembl"; transcript_biotype "protein_coding"; protein_id "ENSRNOP00000103925"; protein_version "1";
1	ENSEMBL114_rn	exon	195230490	195230813	5.34663620516103	+	.	gene_id "ENSRNOG00000074425"; transcript_id "ENSRNOG00000074425_tx_101"; exon_id "1_195230490_195230813_+"; exonnum "25"; txlen "3676";
1	ENSEMBL114_rn	exon	195230490	195230813	5.31077092167331	+	.	gene_id "ENSRNOG00000074425"; transcript_id "ENSRNOG00000074425_tx_102"; exon_id "1_195230490_195230813_+"; exonnum "24"; txlen "6122";
1	ENSEMBL114_rn	exon	195230490	195230813	5.17438071365569	+	.	gene_id "ENSRNOG00000074425"; transcript_id "ENSRNOG00000074425_tx_104"; exon_id "1_195230490_195230813_+"; exonnum "25"; txlen "5819";
1	ENSEMBL114_rn	exon	195230490	195230813	5.05779200770248	+	.	gene_id "ENSRNOG00000074425"; transcript_id "ENSRNOG00000074425_tx_105"; exon_id "1_195230490_195230813_+"; exonnum "25"; txlen "3656";
1	ENSEMBL114_rn	exon	195230490	195230813	4.84890617617686	+	.	gene_id "ENSRNOG00000074425"; transcript_id "ENSRNOG00000074425_tx_106"; exon_id "1_195230490_195230813_+"; exonnum "12"; txlen "5165";
1	ENSEMBL114_rn	exon	195230490	195230813	4.54415163328393	+	.	gene_id "ENSRNOG00000074425"; transcript_id "ENSRNOG00000074425_tx_108"; exon_id "1_195230490_195230813_+"; exonnum "13"; txlen "4862";
1	ENSEMBL114_rn	exon	195230490	195230813	4.43149820801471	+	.	gene_id "ENSRNOG00000074425"; transcript_id "ENSRNOG00000074425_tx_109"; exon_id "1_195230490_195230813_+"; exonnum "25"; txlen "3332";
1	ENSEMBL114_rn	exon	195230490	195230813	73.96886647227	+	.	gene_id "ENSRNOG00000074425"; transcript_id "ENSRNOG00000074425_tx_11"; exon_id "1_195230490_195230813_+"; exonnum "13"; txlen "3117";
1	ENSEMBL114_rn	exon	195230490	195230813	4.18057217841191	+	.	gene_id "ENSRNOG00000074425"; transcript_id "ENSRNOG00000074425_tx_111"; exon_id "1_195230490_195230813_+"; exonnum "25"; txlen "4071";
1	ENSEMBL114_rn	exon	195230490	195230813	3.68829947940142	+	.	gene_id "ENSRNOG00000074425"; transcript_id "ENSRNOG00000074425_tx_118"; exon_id "1_195230490_195230813_+"; exonnum "12"; txlen "2766";
1	ENSEMBL114_rn	exon	195230490	195230813	3.62185063690309	+	.	gene_id "ENSRNOG00000074425"; transcript_id "ENSRNOG00000074425_tx_119"; exon_id "1_195230490_195230813_+"; exonnum "13"; txlen "2699";
1	ENSEMBL114_rn	exon	195230490	195230813	3.49547684327588	+	.	gene_id "ENSRNOG00000074425"; transcript_id "ENSRNOG00000074425_tx_122"; exon_id "1_195230490_195230813_+"; exonnum "21"; txlen "3015";
1	ENSEMBL114_rn	exon	195230490	195230813	3.40170648527619	+	.	gene_id "ENSRNOG00000074425"; transcript_id "ENSRNOG00000074425_tx_123"; exon_id "1_195230490_195230813_+"; exonnum "21"; txlen "3042";
1	ENSEMBL114_rn	exon	195230490	195230813	3.33689146095899	+	.	gene_id "ENSRNOG00000074425"; transcript_id "ENSRNOG00000074425_tx_125"; exon_id "1_195230490_195230813_+"; exonnum "13"; txlen "5079";
1	ENSEMBL114_rn	exon	195230490	195230813	3.25469228684972	+	.	gene_id "ENSRNOG00000074425"; transcript_id "ENSRNOG00000074425_tx_126"; exon_id "1_195230490_195230813_+"; exonnum "25"; txlen "3747";
1	ENSEMBL114_rn	exon	195230490	195230813	3.18244095668922	+	.	gene_id "ENSRNOG00000074425"; transcript_id "ENSRNOG00000074425_tx_127"; exon_id "1_195230490_195230813_+"; exonnum "24"; txlen "3723";
1	ENSEMBL114_rn	exon	195230490	195230813	3.17039620696049	+	.	gene_id "ENSRNOG00000074425"; transcript_id "ENSRNOG00000074425_tx_128"; exon_id "1_195230490_195230813_+"; exonnum "25"; txlen "3703";
1	ENSEMBL114_rn	exon	195230490	195230813	3.13953923904828	+	.	gene_id "ENSRNOG00000074425"; transcript_id "ENSRNOG00000074425_tx_130"; exon_id "1_195230490_195230813_+"; exonnum "13"; txlen "2746";
1	ENSEMBL114_rn	exon	195230490	195230813	3.07761532261896	+	.	gene_id "ENSRNOG00000074425"; transcript_id "ENSRNOG00000074425_tx_131"; exon_id "1_195230490_195230813_+"; exonnum "13"; txlen "2375";
1	ENSEMBL114_rn	exon	195230490	195230813	3.06742446666216	+	.	gene_id "ENSRNOG00000074425"; transcript_id "ENSRNOG00000074425_tx_132"; exon_id "1_195230490_195230813_+"; exonnum "11"; txlen "2469";
1	ENSEMBL114_rn	exon	195230490	195230813	3.04155465466384	+	.	gene_id "ENSRNOG00000074425"; transcript_id "ENSRNOG00000074425_tx_133"; exon_id "1_195230490_195230813_+"; exonnum "25"; txlen "3683";
1	ENSEMBL114_rn	exon	195230490	195230813	2.87337316044259	+	.	gene_id "ENSRNOG00000074425"; transcript_id "ENSRNOG00000074425_tx_134"; exon_id "1_195230490_195230813_+"; exonnum "9"; txlen "2058";
1	ENSEMBL114_rn	exon	195230490	195230813	2.87337316044259	+	.	gene_id "ENSRNOG00000074425"; transcript_id "ENSRNOG00000074425_tx_135"; exon_id "1_195230490_195230813_+"; exonnum "9"; txlen "2085";
1	ENSEMBL114_rn	exon	195230490	195230813	72.2136758454951	+	.	gene_id "ENSRNOG00000074425"; transcript_id "ENSRNOG00000074425_tx_14"; exon_id "1_195230490_195230813_+"; exonnum "25"; txlen "4074";
1	ENSEMBL114_rn	exon	195230490	195230813	2.58437597345533	+	.	gene_id "ENSRNOG00000074425"; transcript_id "ENSRNOG00000074425_tx_144"; exon_id "1_195230490_195230813_+"; exonnum "13"; txlen "5172";
1	ENSEMBL114_rn	exon	195230490	195230813	2.19484373610747	+	.	gene_id "ENSRNOG00000074425"; transcript_id "ENSRNOG00000074425_tx_148"; exon_id "1_195230490_195230813_+"; exonnum "24"; txlen "5798";
1	ENSEMBL114_rn	exon	195230490	195230813	2.15250424387892	+	.	gene_id "ENSRNOG00000074425"; transcript_id "ENSRNOG00000074425_tx_150"; exon_id "1_195230490_195230813_+"; exonnum "25"; txlen "6036";
1	ENSEMBL114_rn	exon	195230490	195230813	2.12250995901118	+	.	gene_id "ENSRNOG00000074425"; transcript_id "ENSRNOG00000074425_tx_151"; exon_id "1_195230490_195230813_+"; exonnum "13"; txlen "2726";
1	ENSEMBL114_rn	exon	195230490	195230813	2.10870334646604	+	.	gene_id "ENSRNOG00000074425"; transcript_id "ENSRNOG00000074425_tx_154"; exon_id "1_195230490_195230813_+"; exonnum "26"; txlen "5799";
1	ENSEMBL114_rn	exon	195230490	195230813	2.10166070412136	+	.	gene_id "ENSRNOG00000074425"; transcript_id "ENSRNOG00000074425_tx_155"; exon_id "1_195230490_195230813_+"; exonnum "27"; txlen "6233";
1	ENSEMBL114_rn	exon	195230490	195230813	2.10166070412136	+	.	gene_id "ENSRNOG00000074425"; transcript_id "ENSRNOG00000074425_tx_156"; exon_id "1_195230490_195230813_+"; exonnum "27"; txlen "5909";
1	ENSEMBL114_rn	exon	195230490	195230813	2.08208069304194	+	.	gene_id "ENSRNOG00000074425"; transcript_id "ENSRNOG00000074425_tx_159"; exon_id "1_195230490_195230813_+"; exonnum "24"; txlen "5795";
1	ENSEMBL114_rn	exon	195230490	195230813	67.8021100954508	+	.	gene_id "ENSRNOG00000074425"; transcript_id "ENSRNOG00000074425_tx_16"; exon_id "1_195230490_195230813_+"; exonnum "13"; txlen "2766";
1	ENSEMBL114_rn	exon	195230490	195230813	2.07856795455871	+	.	gene_id "ENSRNOG00000074425"; transcript_id "ENSRNOG00000074425_tx_160"; exon_id "1_195230490_195230813_+"; exonnum "24"; txlen "3649";
1	ENSEMBL114_rn	exon	195230490	195230813	2.05186381956397	+	.	gene_id "ENSRNOG00000074425"; transcript_id "ENSRNOG00000074425_tx_161"; exon_id "1_195230490_195230813_+"; exonnum "24"; txlen "6119";
1	ENSEMBL114_rn	exon	195230490	195230813	2.02059866122771	+	.	gene_id "ENSRNOG00000074425"; transcript_id "ENSRNOG00000074425_tx_162"; exon_id "1_195230490_195230813_+"; exonnum "24"; txlen "6149";
1	ENSEMBL114_rn	exon	195230490	195230813	1.8357707354399	+	.	gene_id "ENSRNOG00000074425"; transcript_id "ENSRNOG00000074425_tx_166"; exon_id "1_195230490_195230813_+"; exonnum "12"; txlen "3016";
1	ENSEMBL114_rn	exon	195230490	195230813	1.80496803119868	+	.	gene_id "ENSRNOG00000074425"; transcript_id "ENSRNOG00000074425_tx_167"; exon_id "1_195230490_195230813_+"; exonnum "26"; txlen "6176";
1	ENSEMBL114_rn	exon	195230490	195230813	1.80496803119868	+	.	gene_id "ENSRNOG00000074425"; transcript_id "ENSRNOG00000074425_tx_168"; exon_id "1_195230490_195230813_+"; exonnum "26"; txlen "5852";
1	ENSEMBL114_rn	exon	195230490	195230813	1.78157156488087	+	.	gene_id "ENSRNOG00000074425"; transcript_id "ENSRNOG00000074425_tx_169"; exon_id "1_195230490_195230813_+"; exonnum "24"; txlen "3973";
1	ENSEMBL114_rn	exon	195230490	195230813	1.75947058673171	+	.	gene_id "ENSRNOG00000074425"; transcript_id "ENSRNOG00000074425_tx_170"; exon_id "1_195230490_195230813_+"; exonnum "13"; txlen "5106";
1	ENSEMBL114_rn	exon	195230490	195230813	1.73924879267415	+	.	gene_id "ENSRNOG00000074425"; transcript_id "ENSRNOG00000074425_tx_171"; exon_id "1_195230490_195230813_+"; exonnum "20"; txlen "3033";
1	ENSEMBL114_rn	exon	195230490	195230813	61.3327217962599	+	.	gene_id "ENSRNOG00000074425"; transcript_id "ENSRNOG00000074425_tx_18"; exon_id "1_195230490_195230813_+"; exonnum "25"; txlen "3723";
1	ENSEMBL114_rn	exon	195230490	195230813	60.3191348377081	+	.	gene_id "ENSRNOG00000074425"; transcript_id "ENSRNOG00000074425_tx_19"; exon_id "1_195230490_195230813_+"; exonnum "13"; txlen "2793";
1	ENSEMBL114_rn	exon	195230490	195230813	59.1752519376219	+	.	gene_id "ENSRNOG00000074425"; transcript_id "ENSRNOG00000074425_tx_21"; exon_id "1_195230490_195230813_+"; exonnum "25"; txlen "3750";
1	ENSEMBL114_rn	exon	195230490	195230813	33.6327717397494	+	.	gene_id "ENSRNOG00000074425"; transcript_id "ENSRNOG00000074425_tx_31"; exon_id "1_195230490_195230813_+"; exonnum "26"; txlen "6143";
1	ENSEMBL114_rn	exon	195230490	195230813	32.4692813292878	+	.	gene_id "ENSRNOG00000074425"; transcript_id "ENSRNOG00000074425_tx_34"; exon_id "1_195230490_195230813_+"; exonnum "25"; txlen "6176";
1	ENSEMBL114_rn	exon	195230490	195230813	31.6380057077609	+	.	gene_id "ENSRNOG00000074425"; transcript_id "ENSRNOG00000074425_tx_35"; exon_id "1_195230490_195230813_+"; exonnum "13"; txlen "5192";
1	ENSEMBL114_rn	exon	195230490	195230813	31.5762809988502	+	.	gene_id "ENSRNOG00000074425"; transcript_id "ENSRNOG00000074425_tx_36"; exon_id "1_195230490_195230813_+"; exonnum "25"; txlen "6149";
1	ENSEMBL114_rn	exon	195230490	195230813	31.5334152315128	+	.	gene_id "ENSRNOG00000074425"; transcript_id "ENSRNOG00000074425_tx_37"; exon_id "1_195230490_195230813_+"; exonnum "26"; txlen "6110";
1	ENSEMBL114_rn	exon	195230490	195230813	31.2369405663348	+	.	gene_id "ENSRNOG00000074425"; transcript_id "ENSRNOG00000074425_tx_38"; exon_id "1_195230490_195230813_+"; exonnum "26"; txlen "5819";
1	ENSEMBL114_rn	exon	195230490	195230813	31.0492515739265	+	.	gene_id "ENSRNOG00000074425"; transcript_id "ENSRNOG00000074425_tx_39"; exon_id "1_195230490_195230813_+"; exonnum "13"; txlen "5219";
1	ENSEMBL114_rn	exon	195230490	195230813	29.7093945266053	+	.	gene_id "ENSRNOG00000074425"; transcript_id "ENSRNOG00000074425_tx_40"; exon_id "1_195230490_195230813_+"; exonnum "25"; txlen "6080";
1	ENSEMBL114_rn	exon	195230490	195230813	29.0332565745299	+	.	gene_id "ENSRNOG00000074425"; transcript_id "ENSRNOG00000074425_tx_41"; exon_id "1_195230490_195230813_+"; exonnum "26"; txlen "5786";
1	ENSEMBL114_rn	exon	195230490	195230813	27.9312813476557	+	.	gene_id "ENSRNOG00000074425"; transcript_id "ENSRNOG00000074425_tx_42"; exon_id "1_195230490_195230813_+"; exonnum "25"; txlen "5789";
1	ENSEMBL114_rn	exon	195230490	195230813	27.7951892878148	+	.	gene_id "ENSRNOG00000074425"; transcript_id "ENSRNOG00000074425_tx_43"; exon_id "1_195230490_195230813_+"; exonnum "25"; txlen "5756";
1	ENSEMBL114_rn	exon	195230490	195230813	26.8313226897461	+	.	gene_id "ENSRNOG00000074425"; transcript_id "ENSRNOG00000074425_tx_44"; exon_id "1_195230490_195230813_+"; exonnum "26"; txlen "6170";
1	ENSEMBL114_rn	exon	195230490	195230813	26.329362218635	+	.	gene_id "ENSRNOG00000074425"; transcript_id "ENSRNOG00000074425_tx_45"; exon_id "1_195230490_195230813_+"; exonnum "26"; txlen "5846";
1	ENSEMBL114_rn	exon	195230490	195230813	25.232058898511	+	.	gene_id "ENSRNOG00000074425"; transcript_id "ENSRNOG00000074425_tx_46"; exon_id "1_195230490_195230813_+"; exonnum "25"; txlen "6113";
1	ENSEMBL114_rn	exon	195230490	195230813	25.1917137988358	+	.	gene_id "ENSRNOG00000074425"; transcript_id "ENSRNOG00000074425_tx_47"; exon_id "1_195230490_195230813_+"; exonnum "26"; txlen "5813";
1	ENSEMBL114_rn	exon	195230490	195230813	25.0511615887183	+	.	gene_id "ENSRNOG00000074425"; transcript_id "ENSRNOG00000074425_tx_48"; exon_id "1_195230490_195230813_+"; exonnum "12"; txlen "3063";
1	ENSEMBL114_rn	exon	195230490	195230813	80.0845981138143	+	.	gene_id "ENSRNOG00000074425"; transcript_id "ENSRNOG00000074425_tx_5"; exon_id "1_195230490_195230813_+"; exonnum "13"; txlen "3090";
1	ENSEMBL114_rn	exon	195230490	195230813	24.0670515605772	+	.	gene_id "ENSRNOG00000074425"; transcript_id "ENSRNOG00000074425_tx_50"; exon_id "1_195230490_195230813_+"; exonnum "26"; txlen "6137";
1	ENSEMBL114_rn	exon	195230490	195230813	23.6869386186644	+	.	gene_id "ENSRNOG00000074425"; transcript_id "ENSRNOG00000074425_tx_51"; exon_id "1_195230490_195230813_+"; exonnum "25"; txlen "5783";
1	ENSEMBL114_rn	exon	195230490	195230813	22.0711206912149	+	.	gene_id "ENSRNOG00000074425"; transcript_id "ENSRNOG00000074425_tx_52"; exon_id "1_195230490_195230813_+"; exonnum "25"; txlen "6107";
1	ENSEMBL114_rn	exon	195230490	195230813	21.5957807635547	+	.	gene_id "ENSRNOG00000074425"; transcript_id "ENSRNOG00000074425_tx_53"; exon_id "1_195230490_195230813_+"; exonnum "25"; txlen "6140";
1	ENSEMBL114_rn	exon	195230490	195230813	20.3593355077285	+	.	gene_id "ENSRNOG00000074425"; transcript_id "ENSRNOG00000074425_tx_54"; exon_id "1_195230490_195230813_+"; exonnum "25"; txlen "5816";
1	ENSEMBL114_rn	exon	195230490	195230813	20.1868752931915	+	.	gene_id "ENSRNOG00000074425"; transcript_id "ENSRNOG00000074425_tx_55"; exon_id "1_195230490_195230813_+"; exonnum "13"; txlen "4868";
1	ENSEMBL114_rn	exon	195230490	195230813	19.8729318655849	+	.	gene_id "ENSRNOG00000074425"; transcript_id "ENSRNOG00000074425_tx_56"; exon_id "1_195230490_195230813_+"; exonnum "24"; txlen "4044";
1	ENSEMBL114_rn	exon	195230490	195230813	19.3912202748105	+	.	gene_id "ENSRNOG00000074425"; transcript_id "ENSRNOG00000074425_tx_57"; exon_id "1_195230490_195230813_+"; exonnum "26"; txlen "6203";
1	ENSEMBL114_rn	exon	195230490	195230813	18.8704711823872	+	.	gene_id "ENSRNOG00000074425"; transcript_id "ENSRNOG00000074425_tx_58"; exon_id "1_195230490_195230813_+"; exonnum "25"; txlen "5825";
1	ENSEMBL114_rn	exon	195230490	195230813	18.6114094615464	+	.	gene_id "ENSRNOG00000074425"; transcript_id "ENSRNOG00000074425_tx_59"; exon_id "1_195230490_195230813_+"; exonnum "24"; txlen "4017";
1	ENSEMBL114_rn	exon	195230490	195230813	79.2233213313435	+	.	gene_id "ENSRNOG00000074425"; transcript_id "ENSRNOG00000074425_tx_6"; exon_id "1_195230490_195230813_+"; exonnum "25"; txlen "4047";
1	ENSEMBL114_rn	exon	195230490	195230813	18.0733347642626	+	.	gene_id "ENSRNOG00000074425"; transcript_id "ENSRNOG00000074425_tx_60"; exon_id "1_195230490_195230813_+"; exonnum "26"; txlen "5879";
1	ENSEMBL114_rn	exon	195230490	195230813	17.2759054560421	+	.	gene_id "ENSRNOG00000074425"; transcript_id "ENSRNOG00000074425_tx_61"; exon_id "1_195230490_195230813_+"; exonnum "24"; txlen "3693";
1	ENSEMBL114_rn	exon	195230490	195230813	16.1264975578177	+	.	gene_id "ENSRNOG00000074425"; transcript_id "ENSRNOG00000074425_tx_64"; exon_id "1_195230490_195230813_+"; exonnum "25"; txlen "5852";
1	ENSEMBL114_rn	exon	195230490	195230813	15.9123674683756	+	.	gene_id "ENSRNOG00000074425"; transcript_id "ENSRNOG00000074425_tx_65"; exon_id "1_195230490_195230813_+"; exonnum "26"; txlen "3750";
1	ENSEMBL114_rn	exon	195230490	195230813	15.7188395639461	+	.	gene_id "ENSRNOG00000074425"; transcript_id "ENSRNOG00000074425_tx_66"; exon_id "1_195230490_195230813_+"; exonnum "24"; txlen "3720";
1	ENSEMBL114_rn	exon	195230490	195230813	15.3110818753533	+	.	gene_id "ENSRNOG00000074425"; transcript_id "ENSRNOG00000074425_tx_67"; exon_id "1_195230490_195230813_+"; exonnum "24"; txlen "4020";
1	ENSEMBL114_rn	exon	195230490	195230813	15.2510675089981	+	.	gene_id "ENSRNOG00000074425"; transcript_id "ENSRNOG00000074425_tx_68"; exon_id "1_195230490_195230813_+"; exonnum "13"; txlen "5159";
1	ENSEMBL114_rn	exon	195230490	195230813	15.0099139408437	+	.	gene_id "ENSRNOG00000074425"; transcript_id "ENSRNOG00000074425_tx_69"; exon_id "1_195230490_195230813_+"; exonnum "13"; txlen "3043";
1	ENSEMBL114_rn	exon	195230490	195230813	14.6557293531541	+	.	gene_id "ENSRNOG00000074425"; transcript_id "ENSRNOG00000074425_tx_71"; exon_id "1_195230490_195230813_+"; exonnum "13"; txlen "5186";
1	ENSEMBL114_rn	exon	195230490	195230813	13.8219011673797	+	.	gene_id "ENSRNOG00000074425"; transcript_id "ENSRNOG00000074425_tx_73"; exon_id "1_195230490_195230813_+"; exonnum "25"; txlen "6116";
1	ENSEMBL114_rn	exon	195230490	195230813	13.5493595438467	+	.	gene_id "ENSRNOG00000074425"; transcript_id "ENSRNOG00000074425_tx_75"; exon_id "1_195230490_195230813_+"; exonnum "13"; txlen "4895";
1	ENSEMBL114_rn	exon	195230490	195230813	12.7906636905965	+	.	gene_id "ENSRNOG00000074425"; transcript_id "ENSRNOG00000074425_tx_76"; exon_id "1_195230490_195230813_+"; exonnum "25"; txlen "6143";
1	ENSEMBL114_rn	exon	195230490	195230813	12.5369149582693	+	.	gene_id "ENSRNOG00000074425"; transcript_id "ENSRNOG00000074425_tx_77"; exon_id "1_195230490_195230813_+"; exonnum "26"; txlen "4074";
1	ENSEMBL114_rn	exon	195230490	195230813	12.4019440909021	+	.	gene_id "ENSRNOG00000074425"; transcript_id "ENSRNOG00000074425_tx_78"; exon_id "1_195230490_195230813_+"; exonnum "12"; txlen "2739";
1	ENSEMBL114_rn	exon	195230490	195230813	10.645463946835	+	.	gene_id "ENSRNOG00000074425"; transcript_id "ENSRNOG00000074425_tx_80"; exon_id "1_195230490_195230813_+"; exonnum "12"; txlen "3090";
1	ENSEMBL114_rn	exon	195230490	195230813	9.85464793555377	+	.	gene_id "ENSRNOG00000074425"; transcript_id "ENSRNOG00000074425_tx_82"; exon_id "1_195230490_195230813_+"; exonnum "24"; txlen "3696";
1	ENSEMBL114_rn	exon	195230490	195230813	9.50024823511847	+	.	gene_id "ENSRNOG00000074425"; transcript_id "ENSRNOG00000074425_tx_83"; exon_id "1_195230490_195230813_+"; exonnum "26"; txlen "4101";
1	ENSEMBL114_rn	exon	195230490	195230813	9.11490091600339	+	.	gene_id "ENSRNOG00000074425"; transcript_id "ENSRNOG00000074425_tx_84"; exon_id "1_195230490_195230813_+"; exonnum "13"; txlen "3070";
1	ENSEMBL114_rn	exon	195230490	195230813	8.10143056431833	+	.	gene_id "ENSRNOG00000074425"; transcript_id "ENSRNOG00000074425_tx_85"; exon_id "1_195230490_195230813_+"; exonnum "13"; txlen "2719";
1	ENSEMBL114_rn	exon	195230490	195230813	7.96732098449244	+	.	gene_id "ENSRNOG00000074425"; transcript_id "ENSRNOG00000074425_tx_86"; exon_id "1_195230490_195230813_+"; exonnum "25"; txlen "3720";
1	ENSEMBL114_rn	exon	195230490	195230813	7.70912703607038	+	.	gene_id "ENSRNOG00000074425"; transcript_id "ENSRNOG00000074425_tx_88"; exon_id "1_195230490_195230813_+"; exonnum "26"; txlen "3777";
1	ENSEMBL114_rn	exon	195230490	195230813	7.65307477421151	+	.	gene_id "ENSRNOG00000074425"; transcript_id "ENSRNOG00000074425_tx_89"; exon_id "1_195230490_195230813_+"; exonnum "24"; txlen "4047";
1	ENSEMBL114_rn	exon	195230490	195230813	7.50464127647573	+	.	gene_id "ENSRNOG00000074425"; transcript_id "ENSRNOG00000074425_tx_90"; exon_id "1_195230490_195230813_+"; exonnum "25"; txlen "4044";
1	ENSEMBL114_rn	exon	195230490	195230813	6.39887012515567	+	.	gene_id "ENSRNOG00000074425"; transcript_id "ENSRNOG00000074425_tx_94"; exon_id "1_195230490_195230813_+"; exonnum "25"; txlen "5792";
1	ENSEMBL114_rn	exon	195230490	195230813	6.18365800429698	+	.	gene_id "ENSRNOG00000074425"; transcript_id "ENSRNOG00000074425_tx_95"; exon_id "1_195230490_195230813_+"; exonnum "13"; txlen "4835";
1	ENSEMBL114_rn	exon	195230490	195230813	5.70120365027539	+	.	gene_id "ENSRNOG00000074425"; transcript_id "ENSRNOG00000074425_tx_98"; exon_id "1_195230490_195230813_+"; exonnum "11"; txlen "2442";
1	ENSEMBL114_rn	exon	195230490	195230813	5.42348152275539	+	.	gene_id "ENSRNOG00000074425"; transcript_id "ENSRNOG00000074425_tx_99"; exon_id "1_195230490_195230813_+"; exonnum "25"; txlen "4027";
1	ensembl	exon	195233900	195233926	0	+	.	gene_id "ENSRNOG00000074425"; gene_version "1"; transcript_id "ENSRNOT00000027919"; transcript_version "9"; exon_number "26"; gene_source "ensembl"; gene_biotype "protein_coding"; transcript_source "ensembl"; transcript_biotype "protein_coding"; exon_id "ENSRNOE00000674507"; exon_version "1"; tag "Ensembl_canonical";
1	ensembl	CDS	195233900	195233926	0	+	2	gene_id "ENSRNOG00000074425"; gene_version "1"; transcript_id "ENSRNOT00000027919"; transcript_version "9"; exon_number "26"; gene_source "ensembl"; gene_biotype "protein_coding"; transcript_source "ensembl"; transcript_biotype "protein_coding"; protein_id "ENSRNOP00000027919"; protein_version "9"; tag "Ensembl_canonical";
1	ensembl	exon	195233900	195233926	0	+	.	gene_id "ENSRNOG00000074425"; gene_version "1"; transcript_id "ENSRNOT00000093308"; transcript_version "3"; exon_number "26"; gene_source "ensembl"; gene_biotype "protein_coding"; transcript_source "ensembl"; transcript_biotype "protein_coding"; exon_id "ENSRNOE00000674507"; exon_version "1";
1	ensembl	CDS	195233900	195233926	0	+	2	gene_id "ENSRNOG00000074425"; gene_version "1"; transcript_id "ENSRNOT00000093308"; transcript_version "3"; exon_number "26"; gene_source "ensembl"; gene_biotype "protein_coding"; transcript_source "ensembl"; transcript_biotype "protein_coding"; protein_id "ENSRNOP00000076279"; protein_version "3";
1	ensembl	exon	195233900	195233926	0	+	.	gene_id "ENSRNOG00000074425"; gene_version "1"; transcript_id "ENSRNOT00000125373"; transcript_version "1"; exon_number "22"; gene_source "ensembl"; gene_biotype "protein_coding"; transcript_source "ensembl"; transcript_biotype "protein_coding"; exon_id "ENSRNOE00000674507"; exon_version "1";
1	ensembl	CDS	195233900	195233926	0	+	2	gene_id "ENSRNOG00000074425"; gene_version "1"; transcript_id "ENSRNOT00000125373"; transcript_version "1"; exon_number "22"; gene_source "ensembl"; gene_biotype "protein_coding"; transcript_source "ensembl"; transcript_biotype "protein_coding"; protein_id "ENSRNOP00000103592"; protein_version "1";
1	ensembl	exon	195233900	195233926	0	+	.	gene_id "ENSRNOG00000074425"; gene_version "1"; transcript_id "ENSRNOT00000167716"; transcript_version "1"; exon_number "14"; gene_source "ensembl"; gene_biotype "protein_coding"; transcript_source "ensembl"; transcript_biotype "protein_coding"; exon_id "ENSRNOE00000674507"; exon_version "1";
1	ensembl	CDS	195233900	195233926	0	+	2	gene_id "ENSRNOG00000074425"; gene_version "1"; transcript_id "ENSRNOT00000167716"; transcript_version "1"; exon_number "14"; gene_source "ensembl"; gene_biotype "protein_coding"; transcript_source "ensembl"; transcript_biotype "protein_coding"; protein_id "ENSRNOP00000103925"; protein_version "1";
1	ENSEMBL114_rn	exon	195233900	195233926	5.34663620516103	+	.	gene_id "ENSRNOG00000074425"; transcript_id "ENSRNOG00000074425_tx_101"; exon_id "1_195233900_195233926_+"; exonnum "26"; txlen "3676";
1	ENSEMBL114_rn	exon	195233900	195233926	5.31077092167331	+	.	gene_id "ENSRNOG00000074425"; transcript_id "ENSRNOG00000074425_tx_102"; exon_id "1_195233900_195233926_+"; exonnum "25"; txlen "6122";
1	ENSEMBL114_rn	exon	195233900	195233926	5.17438071365569	+	.	gene_id "ENSRNOG00000074425"; transcript_id "ENSRNOG00000074425_tx_104"; exon_id "1_195233900_195233926_+"; exonnum "26"; txlen "5819";
1	ENSEMBL114_rn	exon	195233900	195233926	5.05779200770248	+	.	gene_id "ENSRNOG00000074425"; transcript_id "ENSRNOG00000074425_tx_105"; exon_id "1_195233900_195233926_+"; exonnum "26"; txlen "3656";
1	ENSEMBL114_rn	exon	195233900	195233926	4.84890617617686	+	.	gene_id "ENSRNOG00000074425"; transcript_id "ENSRNOG00000074425_tx_106"; exon_id "1_195233900_195233926_+"; exonnum "13"; txlen "5165";
1	ENSEMBL114_rn	exon	195233900	195233926	4.54415163328393	+	.	gene_id "ENSRNOG00000074425"; transcript_id "ENSRNOG00000074425_tx_108"; exon_id "1_195233900_195233926_+"; exonnum "14"; txlen "4862";
1	ENSEMBL114_rn	exon	195233900	195233926	4.43149820801471	+	.	gene_id "ENSRNOG00000074425"; transcript_id "ENSRNOG00000074425_tx_109"; exon_id "1_195233900_195233926_+"; exonnum "26"; txlen "3332";
1	ENSEMBL114_rn	exon	195233900	195233926	73.96886647227	+	.	gene_id "ENSRNOG00000074425"; transcript_id "ENSRNOG00000074425_tx_11"; exon_id "1_195233900_195233926_+"; exonnum "14"; txlen "3117";
1	ENSEMBL114_rn	exon	195233900	195233926	4.18057217841191	+	.	gene_id "ENSRNOG00000074425"; transcript_id "ENSRNOG00000074425_tx_111"; exon_id "1_195233900_195233926_+"; exonnum "26"; txlen "4071";
1	ENSEMBL114_rn	exon	195233900	195233926	3.68829947940142	+	.	gene_id "ENSRNOG00000074425"; transcript_id "ENSRNOG00000074425_tx_118"; exon_id "1_195233900_195233926_+"; exonnum "13"; txlen "2766";
1	ENSEMBL114_rn	exon	195233900	195233926	3.62185063690309	+	.	gene_id "ENSRNOG00000074425"; transcript_id "ENSRNOG00000074425_tx_119"; exon_id "1_195233900_195233926_+"; exonnum "14"; txlen "2699";
1	ENSEMBL114_rn	exon	195233900	195233926	3.49547684327588	+	.	gene_id "ENSRNOG00000074425"; transcript_id "ENSRNOG00000074425_tx_122"; exon_id "1_195233900_195233926_+"; exonnum "22"; txlen "3015";
1	ENSEMBL114_rn	exon	195233900	195233926	3.40170648527619	+	.	gene_id "ENSRNOG00000074425"; transcript_id "ENSRNOG00000074425_tx_123"; exon_id "1_195233900_195233926_+"; exonnum "22"; txlen "3042";
1	ENSEMBL114_rn	exon	195233900	195233926	3.33689146095899	+	.	gene_id "ENSRNOG00000074425"; transcript_id "ENSRNOG00000074425_tx_125"; exon_id "1_195233900_195233926_+"; exonnum "14"; txlen "5079";
1	ENSEMBL114_rn	exon	195233900	195233926	3.25469228684972	+	.	gene_id "ENSRNOG00000074425"; transcript_id "ENSRNOG00000074425_tx_126"; exon_id "1_195233900_195233926_+"; exonnum "26"; txlen "3747";
1	ENSEMBL114_rn	exon	195233900	195233926	3.18244095668922	+	.	gene_id "ENSRNOG00000074425"; transcript_id "ENSRNOG00000074425_tx_127"; exon_id "1_195233900_195233926_+"; exonnum "25"; txlen "3723";
1	ENSEMBL114_rn	exon	195233900	195233926	3.17039620696049	+	.	gene_id "ENSRNOG00000074425"; transcript_id "ENSRNOG00000074425_tx_128"; exon_id "1_195233900_195233926_+"; exonnum "26"; txlen "3703";
1	ENSEMBL114_rn	exon	195233900	195233926	3.13953923904828	+	.	gene_id "ENSRNOG00000074425"; transcript_id "ENSRNOG00000074425_tx_130"; exon_id "1_195233900_195233926_+"; exonnum "14"; txlen "2746";
1	ENSEMBL114_rn	exon	195233900	195233926	3.07761532261896	+	.	gene_id "ENSRNOG00000074425"; transcript_id "ENSRNOG00000074425_tx_131"; exon_id "1_195233900_195233926_+"; exonnum "14"; txlen "2375";
1	ENSEMBL114_rn	exon	195233900	195233926	3.06742446666216	+	.	gene_id "ENSRNOG00000074425"; transcript_id "ENSRNOG00000074425_tx_132"; exon_id "1_195233900_195233926_+"; exonnum "12"; txlen "2469";
1	ENSEMBL114_rn	exon	195233900	195233926	3.04155465466384	+	.	gene_id "ENSRNOG00000074425"; transcript_id "ENSRNOG00000074425_tx_133"; exon_id "1_195233900_195233926_+"; exonnum "26"; txlen "3683";
1	ENSEMBL114_rn	exon	195233900	195233926	2.87337316044259	+	.	gene_id "ENSRNOG00000074425"; transcript_id "ENSRNOG00000074425_tx_134"; exon_id "1_195233900_195233926_+"; exonnum "10"; txlen "2058";
1	ENSEMBL114_rn	exon	195233900	195233926	2.87337316044259	+	.	gene_id "ENSRNOG00000074425"; transcript_id "ENSRNOG00000074425_tx_135"; exon_id "1_195233900_195233926_+"; exonnum "10"; txlen "2085";
1	ENSEMBL114_rn	exon	195233900	195233926	72.2136758454951	+	.	gene_id "ENSRNOG00000074425"; transcript_id "ENSRNOG00000074425_tx_14"; exon_id "1_195233900_195233926_+"; exonnum "26"; txlen "4074";
1	ENSEMBL114_rn	exon	195233900	195233926	2.58437597345533	+	.	gene_id "ENSRNOG00000074425"; transcript_id "ENSRNOG00000074425_tx_144"; exon_id "1_195233900_195233926_+"; exonnum "14"; txlen "5172";
1	ENSEMBL114_rn	exon	195233900	195233926	2.19484373610747	+	.	gene_id "ENSRNOG00000074425"; transcript_id "ENSRNOG00000074425_tx_148"; exon_id "1_195233900_195233926_+"; exonnum "25"; txlen "5798";
1	ENSEMBL114_rn	exon	195233900	195233926	2.15250424387892	+	.	gene_id "ENSRNOG00000074425"; transcript_id "ENSRNOG00000074425_tx_150"; exon_id "1_195233900_195233926_+"; exonnum "26"; txlen "6036";
1	ENSEMBL114_rn	exon	195233900	195233926	2.12250995901118	+	.	gene_id "ENSRNOG00000074425"; transcript_id "ENSRNOG00000074425_tx_151"; exon_id "1_195233900_195233926_+"; exonnum "14"; txlen "2726";
1	ENSEMBL114_rn	exon	195233900	195233926	2.10870334646604	+	.	gene_id "ENSRNOG00000074425"; transcript_id "ENSRNOG00000074425_tx_154"; exon_id "1_195233900_195233926_+"; exonnum "27"; txlen "5799";
1	ENSEMBL114_rn	exon	195233900	195233926	2.10166070412136	+	.	gene_id "ENSRNOG00000074425"; transcript_id "ENSRNOG00000074425_tx_155"; exon_id "1_195233900_195233926_+"; exonnum "28"; txlen "6233";
1	ENSEMBL114_rn	exon	195233900	195233926	2.10166070412136	+	.	gene_id "ENSRNOG00000074425"; transcript_id "ENSRNOG00000074425_tx_156"; exon_id "1_195233900_195233926_+"; exonnum "28"; txlen "5909";
1	ENSEMBL114_rn	exon	195233900	195233926	2.08208069304194	+	.	gene_id "ENSRNOG00000074425"; transcript_id "ENSRNOG00000074425_tx_159"; exon_id "1_195233900_195233926_+"; exonnum "25"; txlen "5795";
1	ENSEMBL114_rn	exon	195233900	195233926	67.8021100954508	+	.	gene_id "ENSRNOG00000074425"; transcript_id "ENSRNOG00000074425_tx_16"; exon_id "1_195233900_195233926_+"; exonnum "14"; txlen "2766";
1	ENSEMBL114_rn	exon	195233900	195233926	2.07856795455871	+	.	gene_id "ENSRNOG00000074425"; transcript_id "ENSRNOG00000074425_tx_160"; exon_id "1_195233900_195233926_+"; exonnum "25"; txlen "3649";
1	ENSEMBL114_rn	exon	195233900	195233926	2.05186381956397	+	.	gene_id "ENSRNOG00000074425"; transcript_id "ENSRNOG00000074425_tx_161"; exon_id "1_195233900_195233926_+"; exonnum "25"; txlen "6119";
1	ENSEMBL114_rn	exon	195233900	195233926	2.02059866122771	+	.	gene_id "ENSRNOG00000074425"; transcript_id "ENSRNOG00000074425_tx_162"; exon_id "1_195233900_195233926_+"; exonnum "25"; txlen "6149";
1	ENSEMBL114_rn	exon	195233900	195233926	1.8357707354399	+	.	gene_id "ENSRNOG00000074425"; transcript_id "ENSRNOG00000074425_tx_166"; exon_id "1_195233900_195233926_+"; exonnum "13"; txlen "3016";
1	ENSEMBL114_rn	exon	195233900	195233926	1.80496803119868	+	.	gene_id "ENSRNOG00000074425"; transcript_id "ENSRNOG00000074425_tx_167"; exon_id "1_195233900_195233926_+"; exonnum "27"; txlen "6176";
1	ENSEMBL114_rn	exon	195233900	195233926	1.80496803119868	+	.	gene_id "ENSRNOG00000074425"; transcript_id "ENSRNOG00000074425_tx_168"; exon_id "1_195233900_195233926_+"; exonnum "27"; txlen "5852";
1	ENSEMBL114_rn	exon	195233900	195233926	1.78157156488087	+	.	gene_id "ENSRNOG00000074425"; transcript_id "ENSRNOG00000074425_tx_169"; exon_id "1_195233900_195233926_+"; exonnum "25"; txlen "3973";
1	ENSEMBL114_rn	exon	195233900	195233926	1.75947058673171	+	.	gene_id "ENSRNOG00000074425"; transcript_id "ENSRNOG00000074425_tx_170"; exon_id "1_195233900_195233926_+"; exonnum "14"; txlen "5106";
1	ENSEMBL114_rn	exon	195233900	195233926	1.73924879267415	+	.	gene_id "ENSRNOG00000074425"; transcript_id "ENSRNOG00000074425_tx_171"; exon_id "1_195233900_195233926_+"; exonnum "21"; txlen "3033";
1	ENSEMBL114_rn	exon	195233900	195233926	61.3327217962599	+	.	gene_id "ENSRNOG00000074425"; transcript_id "ENSRNOG00000074425_tx_18"; exon_id "1_195233900_195233926_+"; exonnum "26"; txlen "3723";
1	ENSEMBL114_rn	exon	195233900	195233926	60.3191348377081	+	.	gene_id "ENSRNOG00000074425"; transcript_id "ENSRNOG00000074425_tx_19"; exon_id "1_195233900_195233926_+"; exonnum "14"; txlen "2793";
1	ENSEMBL114_rn	exon	195233900	195233926	59.1752519376219	+	.	gene_id "ENSRNOG00000074425"; transcript_id "ENSRNOG00000074425_tx_21"; exon_id "1_195233900_195233926_+"; exonnum "26"; txlen "3750";
1	ENSEMBL114_rn	exon	195233900	195233926	33.6327717397494	+	.	gene_id "ENSRNOG00000074425"; transcript_id "ENSRNOG00000074425_tx_31"; exon_id "1_195233900_195233926_+"; exonnum "27"; txlen "6143";
1	ENSEMBL114_rn	exon	195233900	195233926	32.4692813292878	+	.	gene_id "ENSRNOG00000074425"; transcript_id "ENSRNOG00000074425_tx_34"; exon_id "1_195233900_195233926_+"; exonnum "26"; txlen "6176";
1	ENSEMBL114_rn	exon	195233900	195233926	31.6380057077609	+	.	gene_id "ENSRNOG00000074425"; transcript_id "ENSRNOG00000074425_tx_35"; exon_id "1_195233900_195233926_+"; exonnum "14"; txlen "5192";
1	ENSEMBL114_rn	exon	195233900	195233926	31.5762809988502	+	.	gene_id "ENSRNOG00000074425"; transcript_id "ENSRNOG00000074425_tx_36"; exon_id "1_195233900_195233926_+"; exonnum "26"; txlen "6149";
1	ENSEMBL114_rn	exon	195233900	195233926	31.5334152315128	+	.	gene_id "ENSRNOG00000074425"; transcript_id "ENSRNOG00000074425_tx_37"; exon_id "1_195233900_195233926_+"; exonnum "27"; txlen "6110";
1	ENSEMBL114_rn	exon	195233900	195233926	31.2369405663348	+	.	gene_id "ENSRNOG00000074425"; transcript_id "ENSRNOG00000074425_tx_38"; exon_id "1_195233900_195233926_+"; exonnum "27"; txlen "5819";
1	ENSEMBL114_rn	exon	195233900	195233926	31.0492515739265	+	.	gene_id "ENSRNOG00000074425"; transcript_id "ENSRNOG00000074425_tx_39"; exon_id "1_195233900_195233926_+"; exonnum "14"; txlen "5219";
1	ENSEMBL114_rn	exon	195233900	195233926	29.7093945266053	+	.	gene_id "ENSRNOG00000074425"; transcript_id "ENSRNOG00000074425_tx_40"; exon_id "1_195233900_195233926_+"; exonnum "26"; txlen "6080";
1	ENSEMBL114_rn	exon	195233900	195233926	29.0332565745299	+	.	gene_id "ENSRNOG00000074425"; transcript_id "ENSRNOG00000074425_tx_41"; exon_id "1_195233900_195233926_+"; exonnum "27"; txlen "5786";
1	ENSEMBL114_rn	exon	195233900	195233926	27.9312813476557	+	.	gene_id "ENSRNOG00000074425"; transcript_id "ENSRNOG00000074425_tx_42"; exon_id "1_195233900_195233926_+"; exonnum "26"; txlen "5789";
1	ENSEMBL114_rn	exon	195233900	195233926	27.7951892878148	+	.	gene_id "ENSRNOG00000074425"; transcript_id "ENSRNOG00000074425_tx_43"; exon_id "1_195233900_195233926_+"; exonnum "26"; txlen "5756";
1	ENSEMBL114_rn	exon	195233900	195233926	26.8313226897461	+	.	gene_id "ENSRNOG00000074425"; transcript_id "ENSRNOG00000074425_tx_44"; exon_id "1_195233900_195233926_+"; exonnum "27"; txlen "6170";
1	ENSEMBL114_rn	exon	195233900	195233926	26.329362218635	+	.	gene_id "ENSRNOG00000074425"; transcript_id "ENSRNOG00000074425_tx_45"; exon_id "1_195233900_195233926_+"; exonnum "27"; txlen "5846";
1	ENSEMBL114_rn	exon	195233900	195233926	25.232058898511	+	.	gene_id "ENSRNOG00000074425"; transcript_id "ENSRNOG00000074425_tx_46"; exon_id "1_195233900_195233926_+"; exonnum "26"; txlen "6113";
1	ENSEMBL114_rn	exon	195233900	195233926	25.1917137988358	+	.	gene_id "ENSRNOG00000074425"; transcript_id "ENSRNOG00000074425_tx_47"; exon_id "1_195233900_195233926_+"; exonnum "27"; txlen "5813";
1	ENSEMBL114_rn	exon	195233900	195233926	25.0511615887183	+	.	gene_id "ENSRNOG00000074425"; transcript_id "ENSRNOG00000074425_tx_48"; exon_id "1_195233900_195233926_+"; exonnum "13"; txlen "3063";
1	ENSEMBL114_rn	exon	195233900	195233926	80.0845981138143	+	.	gene_id "ENSRNOG00000074425"; transcript_id "ENSRNOG00000074425_tx_5"; exon_id "1_195233900_195233926_+"; exonnum "14"; txlen "3090";
1	ENSEMBL114_rn	exon	195233900	195233926	24.0670515605772	+	.	gene_id "ENSRNOG00000074425"; transcript_id "ENSRNOG00000074425_tx_50"; exon_id "1_195233900_195233926_+"; exonnum "27"; txlen "6137";
1	ENSEMBL114_rn	exon	195233900	195233926	23.6869386186644	+	.	gene_id "ENSRNOG00000074425"; transcript_id "ENSRNOG00000074425_tx_51"; exon_id "1_195233900_195233926_+"; exonnum "26"; txlen "5783";
1	ENSEMBL114_rn	exon	195233900	195233926	22.0711206912149	+	.	gene_id "ENSRNOG00000074425"; transcript_id "ENSRNOG00000074425_tx_52"; exon_id "1_195233900_195233926_+"; exonnum "26"; txlen "6107";
1	ENSEMBL114_rn	exon	195233900	195233926	21.5957807635547	+	.	gene_id "ENSRNOG00000074425"; transcript_id "ENSRNOG00000074425_tx_53"; exon_id "1_195233900_195233926_+"; exonnum "26"; txlen "6140";
1	ENSEMBL114_rn	exon	195233900	195233926	20.3593355077285	+	.	gene_id "ENSRNOG00000074425"; transcript_id "ENSRNOG00000074425_tx_54"; exon_id "1_195233900_195233926_+"; exonnum "26"; txlen "5816";
1	ENSEMBL114_rn	exon	195233900	195233926	20.1868752931915	+	.	gene_id "ENSRNOG00000074425"; transcript_id "ENSRNOG00000074425_tx_55"; exon_id "1_195233900_195233926_+"; exonnum "14"; txlen "4868";
1	ENSEMBL114_rn	exon	195233900	195233926	19.8729318655849	+	.	gene_id "ENSRNOG00000074425"; transcript_id "ENSRNOG00000074425_tx_56"; exon_id "1_195233900_195233926_+"; exonnum "25"; txlen "4044";
1	ENSEMBL114_rn	exon	195233900	195233926	19.3912202748105	+	.	gene_id "ENSRNOG00000074425"; transcript_id "ENSRNOG00000074425_tx_57"; exon_id "1_195233900_195233926_+"; exonnum "27"; txlen "6203";
1	ENSEMBL114_rn	exon	195233900	195233926	18.8704711823872	+	.	gene_id "ENSRNOG00000074425"; transcript_id "ENSRNOG00000074425_tx_58"; exon_id "1_195233900_195233926_+"; exonnum "26"; txlen "5825";
1	ENSEMBL114_rn	exon	195233900	195233926	18.6114094615464	+	.	gene_id "ENSRNOG00000074425"; transcript_id "ENSRNOG00000074425_tx_59"; exon_id "1_195233900_195233926_+"; exonnum "25"; txlen "4017";
1	ENSEMBL114_rn	exon	195233900	195233926	79.2233213313435	+	.	gene_id "ENSRNOG00000074425"; transcript_id "ENSRNOG00000074425_tx_6"; exon_id "1_195233900_195233926_+"; exonnum "26"; txlen "4047";
1	ENSEMBL114_rn	exon	195233900	195233926	18.0733347642626	+	.	gene_id "ENSRNOG00000074425"; transcript_id "ENSRNOG00000074425_tx_60"; exon_id "1_195233900_195233926_+"; exonnum "27"; txlen "5879";
1	ENSEMBL114_rn	exon	195233900	195233926	17.2759054560421	+	.	gene_id "ENSRNOG00000074425"; transcript_id "ENSRNOG00000074425_tx_61"; exon_id "1_195233900_195233926_+"; exonnum "25"; txlen "3693";
1	ENSEMBL114_rn	exon	195233900	195233926	16.1264975578177	+	.	gene_id "ENSRNOG00000074425"; transcript_id "ENSRNOG00000074425_tx_64"; exon_id "1_195233900_195233926_+"; exonnum "26"; txlen "5852";
1	ENSEMBL114_rn	exon	195233900	195233926	15.9123674683756	+	.	gene_id "ENSRNOG00000074425"; transcript_id "ENSRNOG00000074425_tx_65"; exon_id "1_195233900_195233926_+"; exonnum "27"; txlen "3750";
1	ENSEMBL114_rn	exon	195233900	195233926	15.7188395639461	+	.	gene_id "ENSRNOG00000074425"; transcript_id "ENSRNOG00000074425_tx_66"; exon_id "1_195233900_195233926_+"; exonnum "25"; txlen "3720";
1	ENSEMBL114_rn	exon	195233900	195233926	15.3110818753533	+	.	gene_id "ENSRNOG00000074425"; transcript_id "ENSRNOG00000074425_tx_67"; exon_id "1_195233900_195233926_+"; exonnum "25"; txlen "4020";
1	ENSEMBL114_rn	exon	195233900	195233926	15.2510675089981	+	.	gene_id "ENSRNOG00000074425"; transcript_id "ENSRNOG00000074425_tx_68"; exon_id "1_195233900_195233926_+"; exonnum "14"; txlen "5159";
1	ENSEMBL114_rn	exon	195233900	195233926	15.0099139408437	+	.	gene_id "ENSRNOG00000074425"; transcript_id "ENSRNOG00000074425_tx_69"; exon_id "1_195233900_195233926_+"; exonnum "14"; txlen "3043";
1	ENSEMBL114_rn	exon	195233900	195233926	14.6557293531541	+	.	gene_id "ENSRNOG00000074425"; transcript_id "ENSRNOG00000074425_tx_71"; exon_id "1_195233900_195233926_+"; exonnum "14"; txlen "5186";
1	ENSEMBL114_rn	exon	195233900	195233926	13.8219011673797	+	.	gene_id "ENSRNOG00000074425"; transcript_id "ENSRNOG00000074425_tx_73"; exon_id "1_195233900_195233926_+"; exonnum "26"; txlen "6116";
1	ENSEMBL114_rn	exon	195233900	195233926	13.5493595438467	+	.	gene_id "ENSRNOG00000074425"; transcript_id "ENSRNOG00000074425_tx_75"; exon_id "1_195233900_195233926_+"; exonnum "14"; txlen "4895";
1	ENSEMBL114_rn	exon	195233900	195233926	12.7906636905965	+	.	gene_id "ENSRNOG00000074425"; transcript_id "ENSRNOG00000074425_tx_76"; exon_id "1_195233900_195233926_+"; exonnum "26"; txlen "6143";
1	ENSEMBL114_rn	exon	195233900	195233926	12.5369149582693	+	.	gene_id "ENSRNOG00000074425"; transcript_id "ENSRNOG00000074425_tx_77"; exon_id "1_195233900_195233926_+"; exonnum "27"; txlen "4074";
1	ENSEMBL114_rn	exon	195233900	195233926	12.4019440909021	+	.	gene_id "ENSRNOG00000074425"; transcript_id "ENSRNOG00000074425_tx_78"; exon_id "1_195233900_195233926_+"; exonnum "13"; txlen "2739";
1	ENSEMBL114_rn	exon	195233900	195233926	10.645463946835	+	.	gene_id "ENSRNOG00000074425"; transcript_id "ENSRNOG00000074425_tx_80"; exon_id "1_195233900_195233926_+"; exonnum "13"; txlen "3090";
1	ENSEMBL114_rn	exon	195233900	195233926	9.85464793555377	+	.	gene_id "ENSRNOG00000074425"; transcript_id "ENSRNOG00000074425_tx_82"; exon_id "1_195233900_195233926_+"; exonnum "25"; txlen "3696";
1	ENSEMBL114_rn	exon	195233900	195233926	9.50024823511847	+	.	gene_id "ENSRNOG00000074425"; transcript_id "ENSRNOG00000074425_tx_83"; exon_id "1_195233900_195233926_+"; exonnum "27"; txlen "4101";
1	ENSEMBL114_rn	exon	195233900	195233926	9.11490091600339	+	.	gene_id "ENSRNOG00000074425"; transcript_id "ENSRNOG00000074425_tx_84"; exon_id "1_195233900_195233926_+"; exonnum "14"; txlen "3070";
1	ENSEMBL114_rn	exon	195233900	195233926	8.10143056431833	+	.	gene_id "ENSRNOG00000074425"; transcript_id "ENSRNOG00000074425_tx_85"; exon_id "1_195233900_195233926_+"; exonnum "14"; txlen "2719";
1	ENSEMBL114_rn	exon	195233900	195233926	7.96732098449244	+	.	gene_id "ENSRNOG00000074425"; transcript_id "ENSRNOG00000074425_tx_86"; exon_id "1_195233900_195233926_+"; exonnum "26"; txlen "3720";
1	ENSEMBL114_rn	exon	195233900	195233926	7.70912703607038	+	.	gene_id "ENSRNOG00000074425"; transcript_id "ENSRNOG00000074425_tx_88"; exon_id "1_195233900_195233926_+"; exonnum "27"; txlen "3777";
1	ENSEMBL114_rn	exon	195233900	195233926	7.65307477421151	+	.	gene_id "ENSRNOG00000074425"; transcript_id "ENSRNOG00000074425_tx_89"; exon_id "1_195233900_195233926_+"; exonnum "25"; txlen "4047";
1	ENSEMBL114_rn	exon	195233900	195233926	7.50464127647573	+	.	gene_id "ENSRNOG00000074425"; transcript_id "ENSRNOG00000074425_tx_90"; exon_id "1_195233900_195233926_+"; exonnum "26"; txlen "4044";
1	ENSEMBL114_rn	exon	195233900	195233926	6.39887012515567	+	.	gene_id "ENSRNOG00000074425"; transcript_id "ENSRNOG00000074425_tx_94"; exon_id "1_195233900_195233926_+"; exonnum "26"; txlen "5792";
1	ENSEMBL114_rn	exon	195233900	195233926	6.18365800429698	+	.	gene_id "ENSRNOG00000074425"; transcript_id "ENSRNOG00000074425_tx_95"; exon_id "1_195233900_195233926_+"; exonnum "14"; txlen "4835";
1	ENSEMBL114_rn	exon	195233900	195233926	5.70120365027539	+	.	gene_id "ENSRNOG00000074425"; transcript_id "ENSRNOG00000074425_tx_98"; exon_id "1_195233900_195233926_+"; exonnum "12"; txlen "2442";
1	ENSEMBL114_rn	exon	195233900	195233926	5.42348152275539	+	.	gene_id "ENSRNOG00000074425"; transcript_id "ENSRNOG00000074425_tx_99"; exon_id "1_195233900_195233926_+"; exonnum "26"; txlen "4027";
1	ensembl	exon	195234717	195234746	0	+	.	gene_id "ENSRNOG00000074425"; gene_version "1"; transcript_id "ENSRNOT00000027919"; transcript_version "9"; exon_number "27"; gene_source "ensembl"; gene_biotype "protein_coding"; transcript_source "ensembl"; transcript_biotype "protein_coding"; exon_id "ENSRNOE00000645959"; exon_version "1"; tag "Ensembl_canonical";
1	ensembl	CDS	195234717	195234746	0	+	2	gene_id "ENSRNOG00000074425"; gene_version "1"; transcript_id "ENSRNOT00000027919"; transcript_version "9"; exon_number "27"; gene_source "ensembl"; gene_biotype "protein_coding"; transcript_source "ensembl"; transcript_biotype "protein_coding"; protein_id "ENSRNOP00000027919"; protein_version "9"; tag "Ensembl_canonical";
1	ensembl	exon	195234717	195234746	0	+	.	gene_id "ENSRNOG00000074425"; gene_version "1"; transcript_id "ENSRNOT00000093308"; transcript_version "3"; exon_number "27"; gene_source "ensembl"; gene_biotype "protein_coding"; transcript_source "ensembl"; transcript_biotype "protein_coding"; exon_id "ENSRNOE00000645959"; exon_version "1";
1	ensembl	CDS	195234717	195234746	0	+	2	gene_id "ENSRNOG00000074425"; gene_version "1"; transcript_id "ENSRNOT00000093308"; transcript_version "3"; exon_number "27"; gene_source "ensembl"; gene_biotype "protein_coding"; transcript_source "ensembl"; transcript_biotype "protein_coding"; protein_id "ENSRNOP00000076279"; protein_version "3";
1	ensembl	exon	195234717	195234746	0	+	.	gene_id "ENSRNOG00000074425"; gene_version "1"; transcript_id "ENSRNOT00000125373"; transcript_version "1"; exon_number "23"; gene_source "ensembl"; gene_biotype "protein_coding"; transcript_source "ensembl"; transcript_biotype "protein_coding"; exon_id "ENSRNOE00000645959"; exon_version "1";
1	ensembl	CDS	195234717	195234746	0	+	2	gene_id "ENSRNOG00000074425"; gene_version "1"; transcript_id "ENSRNOT00000125373"; transcript_version "1"; exon_number "23"; gene_source "ensembl"; gene_biotype "protein_coding"; transcript_source "ensembl"; transcript_biotype "protein_coding"; protein_id "ENSRNOP00000103592"; protein_version "1";
1	ensembl	exon	195234717	195234746	0	+	.	gene_id "ENSRNOG00000074425"; gene_version "1"; transcript_id "ENSRNOT00000167716"; transcript_version "1"; exon_number "15"; gene_source "ensembl"; gene_biotype "protein_coding"; transcript_source "ensembl"; transcript_biotype "protein_coding"; exon_id "ENSRNOE00000645959"; exon_version "1";
1	ensembl	CDS	195234717	195234746	0	+	2	gene_id "ENSRNOG00000074425"; gene_version "1"; transcript_id "ENSRNOT00000167716"; transcript_version "1"; exon_number "15"; gene_source "ensembl"; gene_biotype "protein_coding"; transcript_source "ensembl"; transcript_biotype "protein_coding"; protein_id "ENSRNOP00000103925"; protein_version "1";
1	ENSEMBL114_rn	exon	195234717	195234746	5.34663620516103	+	.	gene_id "ENSRNOG00000074425"; transcript_id "ENSRNOG00000074425_tx_101"; exon_id "1_195234717_195234746_+"; exonnum "27"; txlen "3676";
1	ENSEMBL114_rn	exon	195234717	195234746	5.31077092167331	+	.	gene_id "ENSRNOG00000074425"; transcript_id "ENSRNOG00000074425_tx_102"; exon_id "1_195234717_195234746_+"; exonnum "26"; txlen "6122";
1	ENSEMBL114_rn	exon	195234717	195234746	5.17438071365569	+	.	gene_id "ENSRNOG00000074425"; transcript_id "ENSRNOG00000074425_tx_104"; exon_id "1_195234717_195234746_+"; exonnum "27"; txlen "5819";
1	ENSEMBL114_rn	exon	195234717	195234746	5.05779200770248	+	.	gene_id "ENSRNOG00000074425"; transcript_id "ENSRNOG00000074425_tx_105"; exon_id "1_195234717_195234746_+"; exonnum "27"; txlen "3656";
1	ENSEMBL114_rn	exon	195234717	195234746	4.84890617617686	+	.	gene_id "ENSRNOG00000074425"; transcript_id "ENSRNOG00000074425_tx_106"; exon_id "1_195234717_195234746_+"; exonnum "14"; txlen "5165";
1	ENSEMBL114_rn	exon	195234717	195234746	4.54415163328393	+	.	gene_id "ENSRNOG00000074425"; transcript_id "ENSRNOG00000074425_tx_108"; exon_id "1_195234717_195234746_+"; exonnum "15"; txlen "4862";
1	ENSEMBL114_rn	exon	195234717	195234746	4.43149820801471	+	.	gene_id "ENSRNOG00000074425"; transcript_id "ENSRNOG00000074425_tx_109"; exon_id "1_195234717_195234746_+"; exonnum "27"; txlen "3332";
1	ENSEMBL114_rn	exon	195234717	195234746	73.96886647227	+	.	gene_id "ENSRNOG00000074425"; transcript_id "ENSRNOG00000074425_tx_11"; exon_id "1_195234717_195234746_+"; exonnum "15"; txlen "3117";
1	ENSEMBL114_rn	exon	195234717	195234746	4.18057217841191	+	.	gene_id "ENSRNOG00000074425"; transcript_id "ENSRNOG00000074425_tx_111"; exon_id "1_195234717_195234746_+"; exonnum "27"; txlen "4071";
1	ENSEMBL114_rn	exon	195234717	195234746	3.68829947940142	+	.	gene_id "ENSRNOG00000074425"; transcript_id "ENSRNOG00000074425_tx_118"; exon_id "1_195234717_195234746_+"; exonnum "14"; txlen "2766";
1	ENSEMBL114_rn	exon	195234717	195234746	3.62185063690309	+	.	gene_id "ENSRNOG00000074425"; transcript_id "ENSRNOG00000074425_tx_119"; exon_id "1_195234717_195234746_+"; exonnum "15"; txlen "2699";
1	ENSEMBL114_rn	exon	195234717	195234746	3.49547684327588	+	.	gene_id "ENSRNOG00000074425"; transcript_id "ENSRNOG00000074425_tx_122"; exon_id "1_195234717_195234746_+"; exonnum "23"; txlen "3015";
1	ENSEMBL114_rn	exon	195234717	195234746	3.40170648527619	+	.	gene_id "ENSRNOG00000074425"; transcript_id "ENSRNOG00000074425_tx_123"; exon_id "1_195234717_195234746_+"; exonnum "23"; txlen "3042";
1	ENSEMBL114_rn	exon	195234717	195234746	3.33689146095899	+	.	gene_id "ENSRNOG00000074425"; transcript_id "ENSRNOG00000074425_tx_125"; exon_id "1_195234717_195234746_+"; exonnum "15"; txlen "5079";
1	ENSEMBL114_rn	exon	195234717	195234746	3.25469228684972	+	.	gene_id "ENSRNOG00000074425"; transcript_id "ENSRNOG00000074425_tx_126"; exon_id "1_195234717_195234746_+"; exonnum "27"; txlen "3747";
1	ENSEMBL114_rn	exon	195234717	195234746	3.18244095668922	+	.	gene_id "ENSRNOG00000074425"; transcript_id "ENSRNOG00000074425_tx_127"; exon_id "1_195234717_195234746_+"; exonnum "26"; txlen "3723";
1	ENSEMBL114_rn	exon	195234717	195234746	3.17039620696049	+	.	gene_id "ENSRNOG00000074425"; transcript_id "ENSRNOG00000074425_tx_128"; exon_id "1_195234717_195234746_+"; exonnum "27"; txlen "3703";
1	ENSEMBL114_rn	exon	195234717	195234746	3.13953923904828	+	.	gene_id "ENSRNOG00000074425"; transcript_id "ENSRNOG00000074425_tx_130"; exon_id "1_195234717_195234746_+"; exonnum "15"; txlen "2746";
1	ENSEMBL114_rn	exon	195234717	195234746	3.07761532261896	+	.	gene_id "ENSRNOG00000074425"; transcript_id "ENSRNOG00000074425_tx_131"; exon_id "1_195234717_195234746_+"; exonnum "15"; txlen "2375";
1	ENSEMBL114_rn	exon	195234717	195234746	3.06742446666216	+	.	gene_id "ENSRNOG00000074425"; transcript_id "ENSRNOG00000074425_tx_132"; exon_id "1_195234717_195234746_+"; exonnum "13"; txlen "2469";
1	ENSEMBL114_rn	exon	195234717	195234746	3.04155465466384	+	.	gene_id "ENSRNOG00000074425"; transcript_id "ENSRNOG00000074425_tx_133"; exon_id "1_195234717_195234746_+"; exonnum "27"; txlen "3683";
1	ENSEMBL114_rn	exon	195234717	195234746	2.87337316044259	+	.	gene_id "ENSRNOG00000074425"; transcript_id "ENSRNOG00000074425_tx_134"; exon_id "1_195234717_195234746_+"; exonnum "11"; txlen "2058";
1	ENSEMBL114_rn	exon	195234717	195234746	2.87337316044259	+	.	gene_id "ENSRNOG00000074425"; transcript_id "ENSRNOG00000074425_tx_135"; exon_id "1_195234717_195234746_+"; exonnum "11"; txlen "2085";
1	ENSEMBL114_rn	exon	195234717	195234746	72.2136758454951	+	.	gene_id "ENSRNOG00000074425"; transcript_id "ENSRNOG00000074425_tx_14"; exon_id "1_195234717_195234746_+"; exonnum "27"; txlen "4074";
1	ENSEMBL114_rn	exon	195234717	195234746	2.58437597345533	+	.	gene_id "ENSRNOG00000074425"; transcript_id "ENSRNOG00000074425_tx_144"; exon_id "1_195234717_195234746_+"; exonnum "15"; txlen "5172";
1	ENSEMBL114_rn	exon	195234717	195234746	2.19484373610747	+	.	gene_id "ENSRNOG00000074425"; transcript_id "ENSRNOG00000074425_tx_148"; exon_id "1_195234717_195234746_+"; exonnum "26"; txlen "5798";
1	ENSEMBL114_rn	exon	195234717	195234746	2.15250424387892	+	.	gene_id "ENSRNOG00000074425"; transcript_id "ENSRNOG00000074425_tx_150"; exon_id "1_195234717_195234746_+"; exonnum "27"; txlen "6036";
1	ENSEMBL114_rn	exon	195234717	195234746	2.12250995901118	+	.	gene_id "ENSRNOG00000074425"; transcript_id "ENSRNOG00000074425_tx_151"; exon_id "1_195234717_195234746_+"; exonnum "15"; txlen "2726";
1	ENSEMBL114_rn	exon	195234717	195234746	2.10870334646604	+	.	gene_id "ENSRNOG00000074425"; transcript_id "ENSRNOG00000074425_tx_154"; exon_id "1_195234717_195234746_+"; exonnum "28"; txlen "5799";
1	ENSEMBL114_rn	exon	195234717	195234746	2.10166070412136	+	.	gene_id "ENSRNOG00000074425"; transcript_id "ENSRNOG00000074425_tx_155"; exon_id "1_195234717_195234746_+"; exonnum "29"; txlen "6233";
1	ENSEMBL114_rn	exon	195234717	195234746	2.10166070412136	+	.	gene_id "ENSRNOG00000074425"; transcript_id "ENSRNOG00000074425_tx_156"; exon_id "1_195234717_195234746_+"; exonnum "29"; txlen "5909";
1	ENSEMBL114_rn	exon	195234717	195234746	2.08208069304194	+	.	gene_id "ENSRNOG00000074425"; transcript_id "ENSRNOG00000074425_tx_159"; exon_id "1_195234717_195234746_+"; exonnum "26"; txlen "5795";
1	ENSEMBL114_rn	exon	195234717	195234746	67.8021100954508	+	.	gene_id "ENSRNOG00000074425"; transcript_id "ENSRNOG00000074425_tx_16"; exon_id "1_195234717_195234746_+"; exonnum "15"; txlen "2766";
1	ENSEMBL114_rn	exon	195234717	195234746	2.07856795455871	+	.	gene_id "ENSRNOG00000074425"; transcript_id "ENSRNOG00000074425_tx_160"; exon_id "1_195234717_195234746_+"; exonnum "26"; txlen "3649";
1	ENSEMBL114_rn	exon	195234717	195234746	2.05186381956397	+	.	gene_id "ENSRNOG00000074425"; transcript_id "ENSRNOG00000074425_tx_161"; exon_id "1_195234717_195234746_+"; exonnum "26"; txlen "6119";
1	ENSEMBL114_rn	exon	195234717	195234746	2.02059866122771	+	.	gene_id "ENSRNOG00000074425"; transcript_id "ENSRNOG00000074425_tx_162"; exon_id "1_195234717_195234746_+"; exonnum "26"; txlen "6149";
1	ENSEMBL114_rn	exon	195234717	195234746	1.8357707354399	+	.	gene_id "ENSRNOG00000074425"; transcript_id "ENSRNOG00000074425_tx_166"; exon_id "1_195234717_195234746_+"; exonnum "14"; txlen "3016";
1	ENSEMBL114_rn	exon	195234717	195234746	1.80496803119868	+	.	gene_id "ENSRNOG00000074425"; transcript_id "ENSRNOG00000074425_tx_167"; exon_id "1_195234717_195234746_+"; exonnum "28"; txlen "6176";
1	ENSEMBL114_rn	exon	195234717	195234746	1.80496803119868	+	.	gene_id "ENSRNOG00000074425"; transcript_id "ENSRNOG00000074425_tx_168"; exon_id "1_195234717_195234746_+"; exonnum "28"; txlen "5852";
1	ENSEMBL114_rn	exon	195234717	195234746	1.78157156488087	+	.	gene_id "ENSRNOG00000074425"; transcript_id "ENSRNOG00000074425_tx_169"; exon_id "1_195234717_195234746_+"; exonnum "26"; txlen "3973";
1	ENSEMBL114_rn	exon	195234717	195234746	1.75947058673171	+	.	gene_id "ENSRNOG00000074425"; transcript_id "ENSRNOG00000074425_tx_170"; exon_id "1_195234717_195234746_+"; exonnum "15"; txlen "5106";
1	ENSEMBL114_rn	exon	195234717	195234746	1.73924879267415	+	.	gene_id "ENSRNOG00000074425"; transcript_id "ENSRNOG00000074425_tx_171"; exon_id "1_195234717_195234746_+"; exonnum "22"; txlen "3033";
1	ENSEMBL114_rn	exon	195234717	195234746	61.3327217962599	+	.	gene_id "ENSRNOG00000074425"; transcript_id "ENSRNOG00000074425_tx_18"; exon_id "1_195234717_195234746_+"; exonnum "27"; txlen "3723";
1	ENSEMBL114_rn	exon	195234717	195234746	60.3191348377081	+	.	gene_id "ENSRNOG00000074425"; transcript_id "ENSRNOG00000074425_tx_19"; exon_id "1_195234717_195234746_+"; exonnum "15"; txlen "2793";
1	ENSEMBL114_rn	exon	195234717	195234746	59.1752519376219	+	.	gene_id "ENSRNOG00000074425"; transcript_id "ENSRNOG00000074425_tx_21"; exon_id "1_195234717_195234746_+"; exonnum "27"; txlen "3750";
1	ENSEMBL114_rn	exon	195234717	195234746	33.6327717397494	+	.	gene_id "ENSRNOG00000074425"; transcript_id "ENSRNOG00000074425_tx_31"; exon_id "1_195234717_195234746_+"; exonnum "28"; txlen "6143";
1	ENSEMBL114_rn	exon	195234717	195234746	32.4692813292878	+	.	gene_id "ENSRNOG00000074425"; transcript_id "ENSRNOG00000074425_tx_34"; exon_id "1_195234717_195234746_+"; exonnum "27"; txlen "6176";
1	ENSEMBL114_rn	exon	195234717	195234746	31.6380057077609	+	.	gene_id "ENSRNOG00000074425"; transcript_id "ENSRNOG00000074425_tx_35"; exon_id "1_195234717_195234746_+"; exonnum "15"; txlen "5192";
1	ENSEMBL114_rn	exon	195234717	195234746	31.5762809988502	+	.	gene_id "ENSRNOG00000074425"; transcript_id "ENSRNOG00000074425_tx_36"; exon_id "1_195234717_195234746_+"; exonnum "27"; txlen "6149";
1	ENSEMBL114_rn	exon	195234717	195234746	31.5334152315128	+	.	gene_id "ENSRNOG00000074425"; transcript_id "ENSRNOG00000074425_tx_37"; exon_id "1_195234717_195234746_+"; exonnum "28"; txlen "6110";
1	ENSEMBL114_rn	exon	195234717	195234746	31.2369405663348	+	.	gene_id "ENSRNOG00000074425"; transcript_id "ENSRNOG00000074425_tx_38"; exon_id "1_195234717_195234746_+"; exonnum "28"; txlen "5819";
1	ENSEMBL114_rn	exon	195234717	195234746	31.0492515739265	+	.	gene_id "ENSRNOG00000074425"; transcript_id "ENSRNOG00000074425_tx_39"; exon_id "1_195234717_195234746_+"; exonnum "15"; txlen "5219";
1	ENSEMBL114_rn	exon	195234717	195234746	29.7093945266053	+	.	gene_id "ENSRNOG00000074425"; transcript_id "ENSRNOG00000074425_tx_40"; exon_id "1_195234717_195234746_+"; exonnum "27"; txlen "6080";
1	ENSEMBL114_rn	exon	195234717	195234746	29.0332565745299	+	.	gene_id "ENSRNOG00000074425"; transcript_id "ENSRNOG00000074425_tx_41"; exon_id "1_195234717_195234746_+"; exonnum "28"; txlen "5786";
1	ENSEMBL114_rn	exon	195234717	195234746	27.9312813476557	+	.	gene_id "ENSRNOG00000074425"; transcript_id "ENSRNOG00000074425_tx_42"; exon_id "1_195234717_195234746_+"; exonnum "27"; txlen "5789";
1	ENSEMBL114_rn	exon	195234717	195234746	27.7951892878148	+	.	gene_id "ENSRNOG00000074425"; transcript_id "ENSRNOG00000074425_tx_43"; exon_id "1_195234717_195234746_+"; exonnum "27"; txlen "5756";
1	ENSEMBL114_rn	exon	195234717	195234746	26.8313226897461	+	.	gene_id "ENSRNOG00000074425"; transcript_id "ENSRNOG00000074425_tx_44"; exon_id "1_195234717_195234746_+"; exonnum "28"; txlen "6170";
1	ENSEMBL114_rn	exon	195234717	195234746	26.329362218635	+	.	gene_id "ENSRNOG00000074425"; transcript_id "ENSRNOG00000074425_tx_45"; exon_id "1_195234717_195234746_+"; exonnum "28"; txlen "5846";
1	ENSEMBL114_rn	exon	195234717	195234746	25.232058898511	+	.	gene_id "ENSRNOG00000074425"; transcript_id "ENSRNOG00000074425_tx_46"; exon_id "1_195234717_195234746_+"; exonnum "27"; txlen "6113";
1	ENSEMBL114_rn	exon	195234717	195234746	25.1917137988358	+	.	gene_id "ENSRNOG00000074425"; transcript_id "ENSRNOG00000074425_tx_47"; exon_id "1_195234717_195234746_+"; exonnum "28"; txlen "5813";
1	ENSEMBL114_rn	exon	195234717	195234746	25.0511615887183	+	.	gene_id "ENSRNOG00000074425"; transcript_id "ENSRNOG00000074425_tx_48"; exon_id "1_195234717_195234746_+"; exonnum "14"; txlen "3063";
1	ENSEMBL114_rn	exon	195234717	195234746	80.0845981138143	+	.	gene_id "ENSRNOG00000074425"; transcript_id "ENSRNOG00000074425_tx_5"; exon_id "1_195234717_195234746_+"; exonnum "15"; txlen "3090";
1	ENSEMBL114_rn	exon	195234717	195234746	24.0670515605772	+	.	gene_id "ENSRNOG00000074425"; transcript_id "ENSRNOG00000074425_tx_50"; exon_id "1_195234717_195234746_+"; exonnum "28"; txlen "6137";
1	ENSEMBL114_rn	exon	195234717	195234746	23.6869386186644	+	.	gene_id "ENSRNOG00000074425"; transcript_id "ENSRNOG00000074425_tx_51"; exon_id "1_195234717_195234746_+"; exonnum "27"; txlen "5783";
1	ENSEMBL114_rn	exon	195234717	195234746	22.0711206912149	+	.	gene_id "ENSRNOG00000074425"; transcript_id "ENSRNOG00000074425_tx_52"; exon_id "1_195234717_195234746_+"; exonnum "27"; txlen "6107";
1	ENSEMBL114_rn	exon	195234717	195234746	21.5957807635547	+	.	gene_id "ENSRNOG00000074425"; transcript_id "ENSRNOG00000074425_tx_53"; exon_id "1_195234717_195234746_+"; exonnum "27"; txlen "6140";
1	ENSEMBL114_rn	exon	195234717	195234746	20.3593355077285	+	.	gene_id "ENSRNOG00000074425"; transcript_id "ENSRNOG00000074425_tx_54"; exon_id "1_195234717_195234746_+"; exonnum "27"; txlen "5816";
1	ENSEMBL114_rn	exon	195234717	195234746	20.1868752931915	+	.	gene_id "ENSRNOG00000074425"; transcript_id "ENSRNOG00000074425_tx_55"; exon_id "1_195234717_195234746_+"; exonnum "15"; txlen "4868";
1	ENSEMBL114_rn	exon	195234717	195234746	19.8729318655849	+	.	gene_id "ENSRNOG00000074425"; transcript_id "ENSRNOG00000074425_tx_56"; exon_id "1_195234717_195234746_+"; exonnum "26"; txlen "4044";
1	ENSEMBL114_rn	exon	195234717	195234746	19.3912202748105	+	.	gene_id "ENSRNOG00000074425"; transcript_id "ENSRNOG00000074425_tx_57"; exon_id "1_195234717_195234746_+"; exonnum "28"; txlen "6203";
1	ENSEMBL114_rn	exon	195234717	195234746	18.8704711823872	+	.	gene_id "ENSRNOG00000074425"; transcript_id "ENSRNOG00000074425_tx_58"; exon_id "1_195234717_195234746_+"; exonnum "27"; txlen "5825";
1	ENSEMBL114_rn	exon	195234717	195234746	18.6114094615464	+	.	gene_id "ENSRNOG00000074425"; transcript_id "ENSRNOG00000074425_tx_59"; exon_id "1_195234717_195234746_+"; exonnum "26"; txlen "4017";
1	ENSEMBL114_rn	exon	195234717	195234746	79.2233213313435	+	.	gene_id "ENSRNOG00000074425"; transcript_id "ENSRNOG00000074425_tx_6"; exon_id "1_195234717_195234746_+"; exonnum "27"; txlen "4047";
1	ENSEMBL114_rn	exon	195234717	195234746	18.0733347642626	+	.	gene_id "ENSRNOG00000074425"; transcript_id "ENSRNOG00000074425_tx_60"; exon_id "1_195234717_195234746_+"; exonnum "28"; txlen "5879";
1	ENSEMBL114_rn	exon	195234717	195234746	17.2759054560421	+	.	gene_id "ENSRNOG00000074425"; transcript_id "ENSRNOG00000074425_tx_61"; exon_id "1_195234717_195234746_+"; exonnum "26"; txlen "3693";
1	ENSEMBL114_rn	exon	195234717	195234746	16.1264975578177	+	.	gene_id "ENSRNOG00000074425"; transcript_id "ENSRNOG00000074425_tx_64"; exon_id "1_195234717_195234746_+"; exonnum "27"; txlen "5852";
1	ENSEMBL114_rn	exon	195234717	195234746	15.9123674683756	+	.	gene_id "ENSRNOG00000074425"; transcript_id "ENSRNOG00000074425_tx_65"; exon_id "1_195234717_195234746_+"; exonnum "28"; txlen "3750";
1	ENSEMBL114_rn	exon	195234717	195234746	15.7188395639461	+	.	gene_id "ENSRNOG00000074425"; transcript_id "ENSRNOG00000074425_tx_66"; exon_id "1_195234717_195234746_+"; exonnum "26"; txlen "3720";
1	ENSEMBL114_rn	exon	195234717	195234746	15.3110818753533	+	.	gene_id "ENSRNOG00000074425"; transcript_id "ENSRNOG00000074425_tx_67"; exon_id "1_195234717_195234746_+"; exonnum "26"; txlen "4020";
1	ENSEMBL114_rn	exon	195234717	195234746	15.2510675089981	+	.	gene_id "ENSRNOG00000074425"; transcript_id "ENSRNOG00000074425_tx_68"; exon_id "1_195234717_195234746_+"; exonnum "15"; txlen "5159";
1	ENSEMBL114_rn	exon	195234717	195234746	15.0099139408437	+	.	gene_id "ENSRNOG00000074425"; transcript_id "ENSRNOG00000074425_tx_69"; exon_id "1_195234717_195234746_+"; exonnum "15"; txlen "3043";
1	ENSEMBL114_rn	exon	195234717	195234746	14.6557293531541	+	.	gene_id "ENSRNOG00000074425"; transcript_id "ENSRNOG00000074425_tx_71"; exon_id "1_195234717_195234746_+"; exonnum "15"; txlen "5186";
1	ENSEMBL114_rn	exon	195234717	195234746	13.8219011673797	+	.	gene_id "ENSRNOG00000074425"; transcript_id "ENSRNOG00000074425_tx_73"; exon_id "1_195234717_195234746_+"; exonnum "27"; txlen "6116";
1	ENSEMBL114_rn	exon	195234717	195234746	13.5493595438467	+	.	gene_id "ENSRNOG00000074425"; transcript_id "ENSRNOG00000074425_tx_75"; exon_id "1_195234717_195234746_+"; exonnum "15"; txlen "4895";
1	ENSEMBL114_rn	exon	195234717	195234746	12.7906636905965	+	.	gene_id "ENSRNOG00000074425"; transcript_id "ENSRNOG00000074425_tx_76"; exon_id "1_195234717_195234746_+"; exonnum "27"; txlen "6143";
1	ENSEMBL114_rn	exon	195234717	195234746	12.5369149582693	+	.	gene_id "ENSRNOG00000074425"; transcript_id "ENSRNOG00000074425_tx_77"; exon_id "1_195234717_195234746_+"; exonnum "28"; txlen "4074";
1	ENSEMBL114_rn	exon	195234717	195234746	12.4019440909021	+	.	gene_id "ENSRNOG00000074425"; transcript_id "ENSRNOG00000074425_tx_78"; exon_id "1_195234717_195234746_+"; exonnum "14"; txlen "2739";
1	ENSEMBL114_rn	exon	195234717	195234746	10.645463946835	+	.	gene_id "ENSRNOG00000074425"; transcript_id "ENSRNOG00000074425_tx_80"; exon_id "1_195234717_195234746_+"; exonnum "14"; txlen "3090";
1	ENSEMBL114_rn	exon	195234717	195234746	9.85464793555377	+	.	gene_id "ENSRNOG00000074425"; transcript_id "ENSRNOG00000074425_tx_82"; exon_id "1_195234717_195234746_+"; exonnum "26"; txlen "3696";
1	ENSEMBL114_rn	exon	195234717	195234746	9.50024823511847	+	.	gene_id "ENSRNOG00000074425"; transcript_id "ENSRNOG00000074425_tx_83"; exon_id "1_195234717_195234746_+"; exonnum "28"; txlen "4101";
1	ENSEMBL114_rn	exon	195234717	195234746	9.11490091600339	+	.	gene_id "ENSRNOG00000074425"; transcript_id "ENSRNOG00000074425_tx_84"; exon_id "1_195234717_195234746_+"; exonnum "15"; txlen "3070";
1	ENSEMBL114_rn	exon	195234717	195234746	8.10143056431833	+	.	gene_id "ENSRNOG00000074425"; transcript_id "ENSRNOG00000074425_tx_85"; exon_id "1_195234717_195234746_+"; exonnum "15"; txlen "2719";
1	ENSEMBL114_rn	exon	195234717	195234746	7.96732098449244	+	.	gene_id "ENSRNOG00000074425"; transcript_id "ENSRNOG00000074425_tx_86"; exon_id "1_195234717_195234746_+"; exonnum "27"; txlen "3720";
1	ENSEMBL114_rn	exon	195234717	195234746	7.70912703607038	+	.	gene_id "ENSRNOG00000074425"; transcript_id "ENSRNOG00000074425_tx_88"; exon_id "1_195234717_195234746_+"; exonnum "28"; txlen "3777";
1	ENSEMBL114_rn	exon	195234717	195234746	7.65307477421151	+	.	gene_id "ENSRNOG00000074425"; transcript_id "ENSRNOG00000074425_tx_89"; exon_id "1_195234717_195234746_+"; exonnum "26"; txlen "4047";
1	ENSEMBL114_rn	exon	195234717	195234746	7.50464127647573	+	.	gene_id "ENSRNOG00000074425"; transcript_id "ENSRNOG00000074425_tx_90"; exon_id "1_195234717_195234746_+"; exonnum "27"; txlen "4044";
1	ENSEMBL114_rn	exon	195234717	195234746	6.39887012515567	+	.	gene_id "ENSRNOG00000074425"; transcript_id "ENSRNOG00000074425_tx_94"; exon_id "1_195234717_195234746_+"; exonnum "27"; txlen "5792";
1	ENSEMBL114_rn	exon	195234717	195234746	6.18365800429698	+	.	gene_id "ENSRNOG00000074425"; transcript_id "ENSRNOG00000074425_tx_95"; exon_id "1_195234717_195234746_+"; exonnum "15"; txlen "4835";
1	ENSEMBL114_rn	exon	195234717	195234746	5.70120365027539	+	.	gene_id "ENSRNOG00000074425"; transcript_id "ENSRNOG00000074425_tx_98"; exon_id "1_195234717_195234746_+"; exonnum "13"; txlen "2442";
1	ENSEMBL114_rn	exon	195234717	195234746	5.42348152275539	+	.	gene_id "ENSRNOG00000074425"; transcript_id "ENSRNOG00000074425_tx_99"; exon_id "1_195234717_195234746_+"; exonnum "27"; txlen "4027";
1	ensembl	exon	195236732	195236764	0	+	.	gene_id "ENSRNOG00000074425"; gene_version "1"; transcript_id "ENSRNOT00000027919"; transcript_version "9"; exon_number "28"; gene_source "ensembl"; gene_biotype "protein_coding"; transcript_source "ensembl"; transcript_biotype "protein_coding"; exon_id "ENSRNOE00000770888"; exon_version "1"; tag "Ensembl_canonical";
1	ensembl	CDS	195236732	195236764	0	+	2	gene_id "ENSRNOG00000074425"; gene_version "1"; transcript_id "ENSRNOT00000027919"; transcript_version "9"; exon_number "28"; gene_source "ensembl"; gene_biotype "protein_coding"; transcript_source "ensembl"; transcript_biotype "protein_coding"; protein_id "ENSRNOP00000027919"; protein_version "9"; tag "Ensembl_canonical";
1	ensembl	exon	195236732	195236764	0	+	.	gene_id "ENSRNOG00000074425"; gene_version "1"; transcript_id "ENSRNOT00000093308"; transcript_version "3"; exon_number "28"; gene_source "ensembl"; gene_biotype "protein_coding"; transcript_source "ensembl"; transcript_biotype "protein_coding"; exon_id "ENSRNOE00000770888"; exon_version "1";
1	ensembl	CDS	195236732	195236764	0	+	2	gene_id "ENSRNOG00000074425"; gene_version "1"; transcript_id "ENSRNOT00000093308"; transcript_version "3"; exon_number "28"; gene_source "ensembl"; gene_biotype "protein_coding"; transcript_source "ensembl"; transcript_biotype "protein_coding"; protein_id "ENSRNOP00000076279"; protein_version "3";
1	ensembl	exon	195236732	195236764	0	+	.	gene_id "ENSRNOG00000074425"; gene_version "1"; transcript_id "ENSRNOT00000125373"; transcript_version "1"; exon_number "24"; gene_source "ensembl"; gene_biotype "protein_coding"; transcript_source "ensembl"; transcript_biotype "protein_coding"; exon_id "ENSRNOE00000770888"; exon_version "1";
1	ensembl	CDS	195236732	195236764	0	+	2	gene_id "ENSRNOG00000074425"; gene_version "1"; transcript_id "ENSRNOT00000125373"; transcript_version "1"; exon_number "24"; gene_source "ensembl"; gene_biotype "protein_coding"; transcript_source "ensembl"; transcript_biotype "protein_coding"; protein_id "ENSRNOP00000103592"; protein_version "1";
1	ensembl	exon	195236732	195236764	0	+	.	gene_id "ENSRNOG00000074425"; gene_version "1"; transcript_id "ENSRNOT00000167716"; transcript_version "1"; exon_number "16"; gene_source "ensembl"; gene_biotype "protein_coding"; transcript_source "ensembl"; transcript_biotype "protein_coding"; exon_id "ENSRNOE00000770888"; exon_version "1";
1	ensembl	CDS	195236732	195236764	0	+	2	gene_id "ENSRNOG00000074425"; gene_version "1"; transcript_id "ENSRNOT00000167716"; transcript_version "1"; exon_number "16"; gene_source "ensembl"; gene_biotype "protein_coding"; transcript_source "ensembl"; transcript_biotype "protein_coding"; protein_id "ENSRNOP00000103925"; protein_version "1";
1	ENSEMBL114_rn	exon	195236732	195236764	5.34663620516103	+	.	gene_id "ENSRNOG00000074425"; transcript_id "ENSRNOG00000074425_tx_101"; exon_id "1_195236732_195236764_+"; exonnum "28"; txlen "3676";
1	ENSEMBL114_rn	exon	195236732	195236764	5.31077092167331	+	.	gene_id "ENSRNOG00000074425"; transcript_id "ENSRNOG00000074425_tx_102"; exon_id "1_195236732_195236764_+"; exonnum "27"; txlen "6122";
1	ENSEMBL114_rn	exon	195236732	195236764	5.17438071365569	+	.	gene_id "ENSRNOG00000074425"; transcript_id "ENSRNOG00000074425_tx_104"; exon_id "1_195236732_195236764_+"; exonnum "28"; txlen "5819";
1	ENSEMBL114_rn	exon	195236732	195236764	5.05779200770248	+	.	gene_id "ENSRNOG00000074425"; transcript_id "ENSRNOG00000074425_tx_105"; exon_id "1_195236732_195236764_+"; exonnum "28"; txlen "3656";
1	ENSEMBL114_rn	exon	195236732	195236764	4.84890617617686	+	.	gene_id "ENSRNOG00000074425"; transcript_id "ENSRNOG00000074425_tx_106"; exon_id "1_195236732_195236764_+"; exonnum "15"; txlen "5165";
1	ENSEMBL114_rn	exon	195236732	195236764	4.54415163328393	+	.	gene_id "ENSRNOG00000074425"; transcript_id "ENSRNOG00000074425_tx_108"; exon_id "1_195236732_195236764_+"; exonnum "16"; txlen "4862";
1	ENSEMBL114_rn	exon	195236732	195236764	4.43149820801471	+	.	gene_id "ENSRNOG00000074425"; transcript_id "ENSRNOG00000074425_tx_109"; exon_id "1_195236732_195236764_+"; exonnum "28"; txlen "3332";
1	ENSEMBL114_rn	exon	195236732	195236764	73.96886647227	+	.	gene_id "ENSRNOG00000074425"; transcript_id "ENSRNOG00000074425_tx_11"; exon_id "1_195236732_195236764_+"; exonnum "16"; txlen "3117";
1	ENSEMBL114_rn	exon	195236732	195236764	4.18057217841191	+	.	gene_id "ENSRNOG00000074425"; transcript_id "ENSRNOG00000074425_tx_111"; exon_id "1_195236732_195236764_+"; exonnum "28"; txlen "4071";
1	ENSEMBL114_rn	exon	195236732	195236764	3.68829947940142	+	.	gene_id "ENSRNOG00000074425"; transcript_id "ENSRNOG00000074425_tx_118"; exon_id "1_195236732_195236764_+"; exonnum "15"; txlen "2766";
1	ENSEMBL114_rn	exon	195236732	195236764	3.62185063690309	+	.	gene_id "ENSRNOG00000074425"; transcript_id "ENSRNOG00000074425_tx_119"; exon_id "1_195236732_195236764_+"; exonnum "16"; txlen "2699";
1	ENSEMBL114_rn	exon	195236732	195236764	3.49547684327588	+	.	gene_id "ENSRNOG00000074425"; transcript_id "ENSRNOG00000074425_tx_122"; exon_id "1_195236732_195236764_+"; exonnum "24"; txlen "3015";
1	ENSEMBL114_rn	exon	195236732	195236764	3.40170648527619	+	.	gene_id "ENSRNOG00000074425"; transcript_id "ENSRNOG00000074425_tx_123"; exon_id "1_195236732_195236764_+"; exonnum "24"; txlen "3042";
1	ENSEMBL114_rn	exon	195236732	195236764	3.33689146095899	+	.	gene_id "ENSRNOG00000074425"; transcript_id "ENSRNOG00000074425_tx_125"; exon_id "1_195236732_195236764_+"; exonnum "16"; txlen "5079";
1	ENSEMBL114_rn	exon	195236732	195236764	3.25469228684972	+	.	gene_id "ENSRNOG00000074425"; transcript_id "ENSRNOG00000074425_tx_126"; exon_id "1_195236732_195236764_+"; exonnum "28"; txlen "3747";
1	ENSEMBL114_rn	exon	195236732	195236764	3.18244095668922	+	.	gene_id "ENSRNOG00000074425"; transcript_id "ENSRNOG00000074425_tx_127"; exon_id "1_195236732_195236764_+"; exonnum "27"; txlen "3723";
1	ENSEMBL114_rn	exon	195236732	195236764	3.17039620696049	+	.	gene_id "ENSRNOG00000074425"; transcript_id "ENSRNOG00000074425_tx_128"; exon_id "1_195236732_195236764_+"; exonnum "28"; txlen "3703";
1	ENSEMBL114_rn	exon	195236732	195236764	3.13953923904828	+	.	gene_id "ENSRNOG00000074425"; transcript_id "ENSRNOG00000074425_tx_130"; exon_id "1_195236732_195236764_+"; exonnum "16"; txlen "2746";
1	ENSEMBL114_rn	exon	195236732	195236764	3.07761532261896	+	.	gene_id "ENSRNOG00000074425"; transcript_id "ENSRNOG00000074425_tx_131"; exon_id "1_195236732_195236764_+"; exonnum "16"; txlen "2375";
1	ENSEMBL114_rn	exon	195236732	195236764	3.06742446666216	+	.	gene_id "ENSRNOG00000074425"; transcript_id "ENSRNOG00000074425_tx_132"; exon_id "1_195236732_195236764_+"; exonnum "14"; txlen "2469";
1	ENSEMBL114_rn	exon	195236732	195236764	3.04155465466384	+	.	gene_id "ENSRNOG00000074425"; transcript_id "ENSRNOG00000074425_tx_133"; exon_id "1_195236732_195236764_+"; exonnum "28"; txlen "3683";
1	ENSEMBL114_rn	exon	195236732	195236764	2.87337316044259	+	.	gene_id "ENSRNOG00000074425"; transcript_id "ENSRNOG00000074425_tx_134"; exon_id "1_195236732_195236764_+"; exonnum "12"; txlen "2058";
1	ENSEMBL114_rn	exon	195236732	195236764	2.87337316044259	+	.	gene_id "ENSRNOG00000074425"; transcript_id "ENSRNOG00000074425_tx_135"; exon_id "1_195236732_195236764_+"; exonnum "12"; txlen "2085";
1	ENSEMBL114_rn	exon	195236732	195236764	72.2136758454951	+	.	gene_id "ENSRNOG00000074425"; transcript_id "ENSRNOG00000074425_tx_14"; exon_id "1_195236732_195236764_+"; exonnum "28"; txlen "4074";
1	ENSEMBL114_rn	exon	195236732	195236764	2.58437597345533	+	.	gene_id "ENSRNOG00000074425"; transcript_id "ENSRNOG00000074425_tx_144"; exon_id "1_195236732_195236764_+"; exonnum "16"; txlen "5172";
1	ENSEMBL114_rn	exon	195236732	195236764	2.19484373610747	+	.	gene_id "ENSRNOG00000074425"; transcript_id "ENSRNOG00000074425_tx_148"; exon_id "1_195236732_195236764_+"; exonnum "27"; txlen "5798";
1	ENSEMBL114_rn	exon	195236732	195236764	2.15250424387892	+	.	gene_id "ENSRNOG00000074425"; transcript_id "ENSRNOG00000074425_tx_150"; exon_id "1_195236732_195236764_+"; exonnum "28"; txlen "6036";
1	ENSEMBL114_rn	exon	195236732	195236764	2.12250995901118	+	.	gene_id "ENSRNOG00000074425"; transcript_id "ENSRNOG00000074425_tx_151"; exon_id "1_195236732_195236764_+"; exonnum "16"; txlen "2726";
1	ENSEMBL114_rn	exon	195236732	195236764	2.10870334646604	+	.	gene_id "ENSRNOG00000074425"; transcript_id "ENSRNOG00000074425_tx_154"; exon_id "1_195236732_195236764_+"; exonnum "29"; txlen "5799";
1	ENSEMBL114_rn	exon	195236732	195236764	2.10166070412136	+	.	gene_id "ENSRNOG00000074425"; transcript_id "ENSRNOG00000074425_tx_155"; exon_id "1_195236732_195236764_+"; exonnum "30"; txlen "6233";
1	ENSEMBL114_rn	exon	195236732	195236764	2.10166070412136	+	.	gene_id "ENSRNOG00000074425"; transcript_id "ENSRNOG00000074425_tx_156"; exon_id "1_195236732_195236764_+"; exonnum "30"; txlen "5909";
1	ENSEMBL114_rn	exon	195236732	195236764	2.08208069304194	+	.	gene_id "ENSRNOG00000074425"; transcript_id "ENSRNOG00000074425_tx_159"; exon_id "1_195236732_195236764_+"; exonnum "27"; txlen "5795";
1	ENSEMBL114_rn	exon	195236732	195236764	67.8021100954508	+	.	gene_id "ENSRNOG00000074425"; transcript_id "ENSRNOG00000074425_tx_16"; exon_id "1_195236732_195236764_+"; exonnum "16"; txlen "2766";
1	ENSEMBL114_rn	exon	195236732	195236764	2.07856795455871	+	.	gene_id "ENSRNOG00000074425"; transcript_id "ENSRNOG00000074425_tx_160"; exon_id "1_195236732_195236764_+"; exonnum "27"; txlen "3649";
1	ENSEMBL114_rn	exon	195236732	195236764	2.05186381956397	+	.	gene_id "ENSRNOG00000074425"; transcript_id "ENSRNOG00000074425_tx_161"; exon_id "1_195236732_195236764_+"; exonnum "27"; txlen "6119";
1	ENSEMBL114_rn	exon	195236732	195236764	2.02059866122771	+	.	gene_id "ENSRNOG00000074425"; transcript_id "ENSRNOG00000074425_tx_162"; exon_id "1_195236732_195236764_+"; exonnum "27"; txlen "6149";
1	ENSEMBL114_rn	exon	195236732	195236764	1.8357707354399	+	.	gene_id "ENSRNOG00000074425"; transcript_id "ENSRNOG00000074425_tx_166"; exon_id "1_195236732_195236764_+"; exonnum "15"; txlen "3016";
1	ENSEMBL114_rn	exon	195236732	195236764	1.80496803119868	+	.	gene_id "ENSRNOG00000074425"; transcript_id "ENSRNOG00000074425_tx_167"; exon_id "1_195236732_195236764_+"; exonnum "29"; txlen "6176";
1	ENSEMBL114_rn	exon	195236732	195236764	1.80496803119868	+	.	gene_id "ENSRNOG00000074425"; transcript_id "ENSRNOG00000074425_tx_168"; exon_id "1_195236732_195236764_+"; exonnum "29"; txlen "5852";
1	ENSEMBL114_rn	exon	195236732	195236764	1.78157156488087	+	.	gene_id "ENSRNOG00000074425"; transcript_id "ENSRNOG00000074425_tx_169"; exon_id "1_195236732_195236764_+"; exonnum "27"; txlen "3973";
1	ENSEMBL114_rn	exon	195236732	195236764	1.75947058673171	+	.	gene_id "ENSRNOG00000074425"; transcript_id "ENSRNOG00000074425_tx_170"; exon_id "1_195236732_195236764_+"; exonnum "16"; txlen "5106";
1	ENSEMBL114_rn	exon	195236732	195236764	1.73924879267415	+	.	gene_id "ENSRNOG00000074425"; transcript_id "ENSRNOG00000074425_tx_171"; exon_id "1_195236732_195236764_+"; exonnum "23"; txlen "3033";
1	ENSEMBL114_rn	exon	195236732	195236764	61.3327217962599	+	.	gene_id "ENSRNOG00000074425"; transcript_id "ENSRNOG00000074425_tx_18"; exon_id "1_195236732_195236764_+"; exonnum "28"; txlen "3723";
1	ENSEMBL114_rn	exon	195236732	195236764	60.3191348377081	+	.	gene_id "ENSRNOG00000074425"; transcript_id "ENSRNOG00000074425_tx_19"; exon_id "1_195236732_195236764_+"; exonnum "16"; txlen "2793";
1	ENSEMBL114_rn	exon	195236732	195236764	59.1752519376219	+	.	gene_id "ENSRNOG00000074425"; transcript_id "ENSRNOG00000074425_tx_21"; exon_id "1_195236732_195236764_+"; exonnum "28"; txlen "3750";
1	ENSEMBL114_rn	exon	195236732	195236764	33.6327717397494	+	.	gene_id "ENSRNOG00000074425"; transcript_id "ENSRNOG00000074425_tx_31"; exon_id "1_195236732_195236764_+"; exonnum "29"; txlen "6143";
1	ENSEMBL114_rn	exon	195236732	195236764	32.4692813292878	+	.	gene_id "ENSRNOG00000074425"; transcript_id "ENSRNOG00000074425_tx_34"; exon_id "1_195236732_195236764_+"; exonnum "28"; txlen "6176";
1	ENSEMBL114_rn	exon	195236732	195236764	31.6380057077609	+	.	gene_id "ENSRNOG00000074425"; transcript_id "ENSRNOG00000074425_tx_35"; exon_id "1_195236732_195236764_+"; exonnum "16"; txlen "5192";
1	ENSEMBL114_rn	exon	195236732	195236764	31.5762809988502	+	.	gene_id "ENSRNOG00000074425"; transcript_id "ENSRNOG00000074425_tx_36"; exon_id "1_195236732_195236764_+"; exonnum "28"; txlen "6149";
1	ENSEMBL114_rn	exon	195236732	195236764	31.5334152315128	+	.	gene_id "ENSRNOG00000074425"; transcript_id "ENSRNOG00000074425_tx_37"; exon_id "1_195236732_195236764_+"; exonnum "29"; txlen "6110";
1	ENSEMBL114_rn	exon	195236732	195236764	31.2369405663348	+	.	gene_id "ENSRNOG00000074425"; transcript_id "ENSRNOG00000074425_tx_38"; exon_id "1_195236732_195236764_+"; exonnum "29"; txlen "5819";
1	ENSEMBL114_rn	exon	195236732	195236764	31.0492515739265	+	.	gene_id "ENSRNOG00000074425"; transcript_id "ENSRNOG00000074425_tx_39"; exon_id "1_195236732_195236764_+"; exonnum "16"; txlen "5219";
1	ENSEMBL114_rn	exon	195236732	195236764	29.7093945266053	+	.	gene_id "ENSRNOG00000074425"; transcript_id "ENSRNOG00000074425_tx_40"; exon_id "1_195236732_195236764_+"; exonnum "28"; txlen "6080";
1	ENSEMBL114_rn	exon	195236732	195236764	29.0332565745299	+	.	gene_id "ENSRNOG00000074425"; transcript_id "ENSRNOG00000074425_tx_41"; exon_id "1_195236732_195236764_+"; exonnum "29"; txlen "5786";
1	ENSEMBL114_rn	exon	195236732	195236764	27.9312813476557	+	.	gene_id "ENSRNOG00000074425"; transcript_id "ENSRNOG00000074425_tx_42"; exon_id "1_195236732_195236764_+"; exonnum "28"; txlen "5789";
1	ENSEMBL114_rn	exon	195236732	195236764	27.7951892878148	+	.	gene_id "ENSRNOG00000074425"; transcript_id "ENSRNOG00000074425_tx_43"; exon_id "1_195236732_195236764_+"; exonnum "28"; txlen "5756";
1	ENSEMBL114_rn	exon	195236732	195236764	26.8313226897461	+	.	gene_id "ENSRNOG00000074425"; transcript_id "ENSRNOG00000074425_tx_44"; exon_id "1_195236732_195236764_+"; exonnum "29"; txlen "6170";
1	ENSEMBL114_rn	exon	195236732	195236764	26.329362218635	+	.	gene_id "ENSRNOG00000074425"; transcript_id "ENSRNOG00000074425_tx_45"; exon_id "1_195236732_195236764_+"; exonnum "29"; txlen "5846";
1	ENSEMBL114_rn	exon	195236732	195236764	25.232058898511	+	.	gene_id "ENSRNOG00000074425"; transcript_id "ENSRNOG00000074425_tx_46"; exon_id "1_195236732_195236764_+"; exonnum "28"; txlen "6113";
1	ENSEMBL114_rn	exon	195236732	195236764	25.1917137988358	+	.	gene_id "ENSRNOG00000074425"; transcript_id "ENSRNOG00000074425_tx_47"; exon_id "1_195236732_195236764_+"; exonnum "29"; txlen "5813";
1	ENSEMBL114_rn	exon	195236732	195236764	25.0511615887183	+	.	gene_id "ENSRNOG00000074425"; transcript_id "ENSRNOG00000074425_tx_48"; exon_id "1_195236732_195236764_+"; exonnum "15"; txlen "3063";
1	ENSEMBL114_rn	exon	195236732	195236764	80.0845981138143	+	.	gene_id "ENSRNOG00000074425"; transcript_id "ENSRNOG00000074425_tx_5"; exon_id "1_195236732_195236764_+"; exonnum "16"; txlen "3090";
1	ENSEMBL114_rn	exon	195236732	195236764	24.0670515605772	+	.	gene_id "ENSRNOG00000074425"; transcript_id "ENSRNOG00000074425_tx_50"; exon_id "1_195236732_195236764_+"; exonnum "29"; txlen "6137";
1	ENSEMBL114_rn	exon	195236732	195236764	23.6869386186644	+	.	gene_id "ENSRNOG00000074425"; transcript_id "ENSRNOG00000074425_tx_51"; exon_id "1_195236732_195236764_+"; exonnum "28"; txlen "5783";
1	ENSEMBL114_rn	exon	195236732	195236764	22.0711206912149	+	.	gene_id "ENSRNOG00000074425"; transcript_id "ENSRNOG00000074425_tx_52"; exon_id "1_195236732_195236764_+"; exonnum "28"; txlen "6107";
1	ENSEMBL114_rn	exon	195236732	195236764	21.5957807635547	+	.	gene_id "ENSRNOG00000074425"; transcript_id "ENSRNOG00000074425_tx_53"; exon_id "1_195236732_195236764_+"; exonnum "28"; txlen "6140";
1	ENSEMBL114_rn	exon	195236732	195236764	20.3593355077285	+	.	gene_id "ENSRNOG00000074425"; transcript_id "ENSRNOG00000074425_tx_54"; exon_id "1_195236732_195236764_+"; exonnum "28"; txlen "5816";
1	ENSEMBL114_rn	exon	195236732	195236764	20.1868752931915	+	.	gene_id "ENSRNOG00000074425"; transcript_id "ENSRNOG00000074425_tx_55"; exon_id "1_195236732_195236764_+"; exonnum "16"; txlen "4868";
1	ENSEMBL114_rn	exon	195236732	195236764	19.8729318655849	+	.	gene_id "ENSRNOG00000074425"; transcript_id "ENSRNOG00000074425_tx_56"; exon_id "1_195236732_195236764_+"; exonnum "27"; txlen "4044";
1	ENSEMBL114_rn	exon	195236732	195236764	19.3912202748105	+	.	gene_id "ENSRNOG00000074425"; transcript_id "ENSRNOG00000074425_tx_57"; exon_id "1_195236732_195236764_+"; exonnum "29"; txlen "6203";
1	ENSEMBL114_rn	exon	195236732	195236764	18.8704711823872	+	.	gene_id "ENSRNOG00000074425"; transcript_id "ENSRNOG00000074425_tx_58"; exon_id "1_195236732_195236764_+"; exonnum "28"; txlen "5825";
1	ENSEMBL114_rn	exon	195236732	195236764	18.6114094615464	+	.	gene_id "ENSRNOG00000074425"; transcript_id "ENSRNOG00000074425_tx_59"; exon_id "1_195236732_195236764_+"; exonnum "27"; txlen "4017";
1	ENSEMBL114_rn	exon	195236732	195236764	79.2233213313435	+	.	gene_id "ENSRNOG00000074425"; transcript_id "ENSRNOG00000074425_tx_6"; exon_id "1_195236732_195236764_+"; exonnum "28"; txlen "4047";
1	ENSEMBL114_rn	exon	195236732	195236764	18.0733347642626	+	.	gene_id "ENSRNOG00000074425"; transcript_id "ENSRNOG00000074425_tx_60"; exon_id "1_195236732_195236764_+"; exonnum "29"; txlen "5879";
1	ENSEMBL114_rn	exon	195236732	195236764	17.2759054560421	+	.	gene_id "ENSRNOG00000074425"; transcript_id "ENSRNOG00000074425_tx_61"; exon_id "1_195236732_195236764_+"; exonnum "27"; txlen "3693";
1	ENSEMBL114_rn	exon	195236732	195236764	16.1264975578177	+	.	gene_id "ENSRNOG00000074425"; transcript_id "ENSRNOG00000074425_tx_64"; exon_id "1_195236732_195236764_+"; exonnum "28"; txlen "5852";
1	ENSEMBL114_rn	exon	195236732	195236764	15.9123674683756	+	.	gene_id "ENSRNOG00000074425"; transcript_id "ENSRNOG00000074425_tx_65"; exon_id "1_195236732_195236764_+"; exonnum "29"; txlen "3750";
1	ENSEMBL114_rn	exon	195236732	195236764	15.7188395639461	+	.	gene_id "ENSRNOG00000074425"; transcript_id "ENSRNOG00000074425_tx_66"; exon_id "1_195236732_195236764_+"; exonnum "27"; txlen "3720";
1	ENSEMBL114_rn	exon	195236732	195236764	15.3110818753533	+	.	gene_id "ENSRNOG00000074425"; transcript_id "ENSRNOG00000074425_tx_67"; exon_id "1_195236732_195236764_+"; exonnum "27"; txlen "4020";
1	ENSEMBL114_rn	exon	195236732	195236764	15.2510675089981	+	.	gene_id "ENSRNOG00000074425"; transcript_id "ENSRNOG00000074425_tx_68"; exon_id "1_195236732_195236764_+"; exonnum "16"; txlen "5159";
1	ENSEMBL114_rn	exon	195236732	195236764	15.0099139408437	+	.	gene_id "ENSRNOG00000074425"; transcript_id "ENSRNOG00000074425_tx_69"; exon_id "1_195236732_195236764_+"; exonnum "16"; txlen "3043";
1	ENSEMBL114_rn	exon	195236732	195236764	14.6557293531541	+	.	gene_id "ENSRNOG00000074425"; transcript_id "ENSRNOG00000074425_tx_71"; exon_id "1_195236732_195236764_+"; exonnum "16"; txlen "5186";
1	ENSEMBL114_rn	exon	195236732	195236764	13.8219011673797	+	.	gene_id "ENSRNOG00000074425"; transcript_id "ENSRNOG00000074425_tx_73"; exon_id "1_195236732_195236764_+"; exonnum "28"; txlen "6116";
1	ENSEMBL114_rn	exon	195236732	195236764	13.5493595438467	+	.	gene_id "ENSRNOG00000074425"; transcript_id "ENSRNOG00000074425_tx_75"; exon_id "1_195236732_195236764_+"; exonnum "16"; txlen "4895";
1	ENSEMBL114_rn	exon	195236732	195236764	12.7906636905965	+	.	gene_id "ENSRNOG00000074425"; transcript_id "ENSRNOG00000074425_tx_76"; exon_id "1_195236732_195236764_+"; exonnum "28"; txlen "6143";
1	ENSEMBL114_rn	exon	195236732	195236764	12.5369149582693	+	.	gene_id "ENSRNOG00000074425"; transcript_id "ENSRNOG00000074425_tx_77"; exon_id "1_195236732_195236764_+"; exonnum "29"; txlen "4074";
1	ENSEMBL114_rn	exon	195236732	195236764	12.4019440909021	+	.	gene_id "ENSRNOG00000074425"; transcript_id "ENSRNOG00000074425_tx_78"; exon_id "1_195236732_195236764_+"; exonnum "15"; txlen "2739";
1	ENSEMBL114_rn	exon	195236732	195236764	10.645463946835	+	.	gene_id "ENSRNOG00000074425"; transcript_id "ENSRNOG00000074425_tx_80"; exon_id "1_195236732_195236764_+"; exonnum "15"; txlen "3090";
1	ENSEMBL114_rn	exon	195236732	195236764	9.85464793555377	+	.	gene_id "ENSRNOG00000074425"; transcript_id "ENSRNOG00000074425_tx_82"; exon_id "1_195236732_195236764_+"; exonnum "27"; txlen "3696";
1	ENSEMBL114_rn	exon	195236732	195236764	9.50024823511847	+	.	gene_id "ENSRNOG00000074425"; transcript_id "ENSRNOG00000074425_tx_83"; exon_id "1_195236732_195236764_+"; exonnum "29"; txlen "4101";
1	ENSEMBL114_rn	exon	195236732	195236764	9.11490091600339	+	.	gene_id "ENSRNOG00000074425"; transcript_id "ENSRNOG00000074425_tx_84"; exon_id "1_195236732_195236764_+"; exonnum "16"; txlen "3070";
1	ENSEMBL114_rn	exon	195236732	195236764	8.10143056431833	+	.	gene_id "ENSRNOG00000074425"; transcript_id "ENSRNOG00000074425_tx_85"; exon_id "1_195236732_195236764_+"; exonnum "16"; txlen "2719";
1	ENSEMBL114_rn	exon	195236732	195236764	7.96732098449244	+	.	gene_id "ENSRNOG00000074425"; transcript_id "ENSRNOG00000074425_tx_86"; exon_id "1_195236732_195236764_+"; exonnum "28"; txlen "3720";
1	ENSEMBL114_rn	exon	195236732	195236764	7.70912703607038	+	.	gene_id "ENSRNOG00000074425"; transcript_id "ENSRNOG00000074425_tx_88"; exon_id "1_195236732_195236764_+"; exonnum "29"; txlen "3777";
1	ENSEMBL114_rn	exon	195236732	195236764	7.65307477421151	+	.	gene_id "ENSRNOG00000074425"; transcript_id "ENSRNOG00000074425_tx_89"; exon_id "1_195236732_195236764_+"; exonnum "27"; txlen "4047";
1	ENSEMBL114_rn	exon	195236732	195236764	7.50464127647573	+	.	gene_id "ENSRNOG00000074425"; transcript_id "ENSRNOG00000074425_tx_90"; exon_id "1_195236732_195236764_+"; exonnum "28"; txlen "4044";
1	ENSEMBL114_rn	exon	195236732	195236764	6.39887012515567	+	.	gene_id "ENSRNOG00000074425"; transcript_id "ENSRNOG00000074425_tx_94"; exon_id "1_195236732_195236764_+"; exonnum "28"; txlen "5792";
1	ENSEMBL114_rn	exon	195236732	195236764	6.18365800429698	+	.	gene_id "ENSRNOG00000074425"; transcript_id "ENSRNOG00000074425_tx_95"; exon_id "1_195236732_195236764_+"; exonnum "16"; txlen "4835";
1	ENSEMBL114_rn	exon	195236732	195236764	5.70120365027539	+	.	gene_id "ENSRNOG00000074425"; transcript_id "ENSRNOG00000074425_tx_98"; exon_id "1_195236732_195236764_+"; exonnum "14"; txlen "2442";
1	ENSEMBL114_rn	exon	195236732	195236764	5.42348152275539	+	.	gene_id "ENSRNOG00000074425"; transcript_id "ENSRNOG00000074425_tx_99"; exon_id "1_195236732_195236764_+"; exonnum "28"; txlen "4027";
1	ensembl	exon	195244932	195244958	0	+	.	gene_id "ENSRNOG00000074425"; gene_version "1"; transcript_id "ENSRNOT00000027919"; transcript_version "9"; exon_number "29"; gene_source "ensembl"; gene_biotype "protein_coding"; transcript_source "ensembl"; transcript_biotype "protein_coding"; exon_id "ENSRNOE00000706329"; exon_version "1"; tag "Ensembl_canonical";
1	ensembl	CDS	195244932	195244958	0	+	2	gene_id "ENSRNOG00000074425"; gene_version "1"; transcript_id "ENSRNOT00000027919"; transcript_version "9"; exon_number "29"; gene_source "ensembl"; gene_biotype "protein_coding"; transcript_source "ensembl"; transcript_biotype "protein_coding"; protein_id "ENSRNOP00000027919"; protein_version "9"; tag "Ensembl_canonical";
1	ensembl	exon	195244932	195244958	0	+	.	gene_id "ENSRNOG00000074425"; gene_version "1"; transcript_id "ENSRNOT00000125373"; transcript_version "1"; exon_number "25"; gene_source "ensembl"; gene_biotype "protein_coding"; transcript_source "ensembl"; transcript_biotype "protein_coding"; exon_id "ENSRNOE00000706329"; exon_version "1";
1	ensembl	CDS	195244932	195244958	0	+	2	gene_id "ENSRNOG00000074425"; gene_version "1"; transcript_id "ENSRNOT00000125373"; transcript_version "1"; exon_number "25"; gene_source "ensembl"; gene_biotype "protein_coding"; transcript_source "ensembl"; transcript_biotype "protein_coding"; protein_id "ENSRNOP00000103592"; protein_version "1";
1	ensembl	exon	195244932	195244958	0	+	.	gene_id "ENSRNOG00000074425"; gene_version "1"; transcript_id "ENSRNOT00000167716"; transcript_version "1"; exon_number "17"; gene_source "ensembl"; gene_biotype "protein_coding"; transcript_source "ensembl"; transcript_biotype "protein_coding"; exon_id "ENSRNOE00000706329"; exon_version "1";
1	ensembl	CDS	195244932	195244958	0	+	2	gene_id "ENSRNOG00000074425"; gene_version "1"; transcript_id "ENSRNOT00000167716"; transcript_version "1"; exon_number "17"; gene_source "ensembl"; gene_biotype "protein_coding"; transcript_source "ensembl"; transcript_biotype "protein_coding"; protein_id "ENSRNOP00000103925"; protein_version "1";
1	ENSEMBL114_rn	exon	195244932	195244958	5.17438071365569	+	.	gene_id "ENSRNOG00000074425"; transcript_id "ENSRNOG00000074425_tx_104"; exon_id "1_195244932_195244958_+"; exonnum "29"; txlen "5819";
1	ENSEMBL114_rn	exon	195244932	195244958	4.54415163328393	+	.	gene_id "ENSRNOG00000074425"; transcript_id "ENSRNOG00000074425_tx_108"; exon_id "1_195244932_195244958_+"; exonnum "17"; txlen "4862";
1	ENSEMBL114_rn	exon	195244932	195244958	73.96886647227	+	.	gene_id "ENSRNOG00000074425"; transcript_id "ENSRNOG00000074425_tx_11"; exon_id "1_195244932_195244958_+"; exonnum "17"; txlen "3117";
1	ENSEMBL114_rn	exon	195244932	195244958	4.18057217841191	+	.	gene_id "ENSRNOG00000074425"; transcript_id "ENSRNOG00000074425_tx_111"; exon_id "1_195244932_195244958_+"; exonnum "29"; txlen "4071";
1	ENSEMBL114_rn	exon	195244932	195244958	3.68829947940142	+	.	gene_id "ENSRNOG00000074425"; transcript_id "ENSRNOG00000074425_tx_118"; exon_id "1_195244932_195244958_+"; exonnum "16"; txlen "2766";
1	ENSEMBL114_rn	exon	195244932	195244958	3.40170648527619	+	.	gene_id "ENSRNOG00000074425"; transcript_id "ENSRNOG00000074425_tx_123"; exon_id "1_195244932_195244958_+"; exonnum "25"; txlen "3042";
1	ENSEMBL114_rn	exon	195244932	195244958	3.25469228684972	+	.	gene_id "ENSRNOG00000074425"; transcript_id "ENSRNOG00000074425_tx_126"; exon_id "1_195244932_195244958_+"; exonnum "29"; txlen "3747";
1	ENSEMBL114_rn	exon	195244932	195244958	3.18244095668922	+	.	gene_id "ENSRNOG00000074425"; transcript_id "ENSRNOG00000074425_tx_127"; exon_id "1_195244932_195244958_+"; exonnum "28"; txlen "3723";
1	ENSEMBL114_rn	exon	195244932	195244958	3.17039620696049	+	.	gene_id "ENSRNOG00000074425"; transcript_id "ENSRNOG00000074425_tx_128"; exon_id "1_195244932_195244958_+"; exonnum "29"; txlen "3703";
1	ENSEMBL114_rn	exon	195244932	195244958	3.13953923904828	+	.	gene_id "ENSRNOG00000074425"; transcript_id "ENSRNOG00000074425_tx_130"; exon_id "1_195244932_195244958_+"; exonnum "17"; txlen "2746";
1	ENSEMBL114_rn	exon	195244932	195244958	3.06742446666216	+	.	gene_id "ENSRNOG00000074425"; transcript_id "ENSRNOG00000074425_tx_132"; exon_id "1_195244932_195244958_+"; exonnum "15"; txlen "2469";
1	ENSEMBL114_rn	exon	195244932	195244958	3.04155465466384	+	.	gene_id "ENSRNOG00000074425"; transcript_id "ENSRNOG00000074425_tx_133"; exon_id "1_195244932_195244958_+"; exonnum "29"; txlen "3683";
1	ENSEMBL114_rn	exon	195244932	195244958	2.87337316044259	+	.	gene_id "ENSRNOG00000074425"; transcript_id "ENSRNOG00000074425_tx_135"; exon_id "1_195244932_195244958_+"; exonnum "13"; txlen "2085";
1	ENSEMBL114_rn	exon	195244932	195244958	72.2136758454951	+	.	gene_id "ENSRNOG00000074425"; transcript_id "ENSRNOG00000074425_tx_14"; exon_id "1_195244932_195244958_+"; exonnum "29"; txlen "4074";
1	ENSEMBL114_rn	exon	195244932	195244958	2.58437597345533	+	.	gene_id "ENSRNOG00000074425"; transcript_id "ENSRNOG00000074425_tx_144"; exon_id "1_195244932_195244958_+"; exonnum "17"; txlen "5172";
1	ENSEMBL114_rn	exon	195244932	195244958	2.12250995901118	+	.	gene_id "ENSRNOG00000074425"; transcript_id "ENSRNOG00000074425_tx_151"; exon_id "1_195244932_195244958_+"; exonnum "17"; txlen "2726";
1	ENSEMBL114_rn	exon	195244932	195244958	2.10870334646604	+	.	gene_id "ENSRNOG00000074425"; transcript_id "ENSRNOG00000074425_tx_154"; exon_id "1_195244932_195244958_+"; exonnum "30"; txlen "5799";
1	ENSEMBL114_rn	exon	195244932	195244958	2.10166070412136	+	.	gene_id "ENSRNOG00000074425"; transcript_id "ENSRNOG00000074425_tx_155"; exon_id "1_195244932_195244958_+"; exonnum "31"; txlen "6233";
1	ENSEMBL114_rn	exon	195244932	195244958	2.10166070412136	+	.	gene_id "ENSRNOG00000074425"; transcript_id "ENSRNOG00000074425_tx_156"; exon_id "1_195244932_195244958_+"; exonnum "31"; txlen "5909";
1	ENSEMBL114_rn	exon	195244932	195244958	2.02059866122771	+	.	gene_id "ENSRNOG00000074425"; transcript_id "ENSRNOG00000074425_tx_162"; exon_id "1_195244932_195244958_+"; exonnum "28"; txlen "6149";
1	ENSEMBL114_rn	exon	195244932	195244958	1.75947058673171	+	.	gene_id "ENSRNOG00000074425"; transcript_id "ENSRNOG00000074425_tx_170"; exon_id "1_195244932_195244958_+"; exonnum "17"; txlen "5106";
1	ENSEMBL114_rn	exon	195244932	195244958	1.73924879267415	+	.	gene_id "ENSRNOG00000074425"; transcript_id "ENSRNOG00000074425_tx_171"; exon_id "1_195244932_195244958_+"; exonnum "24"; txlen "3033";
1	ENSEMBL114_rn	exon	195244932	195244958	60.3191348377081	+	.	gene_id "ENSRNOG00000074425"; transcript_id "ENSRNOG00000074425_tx_19"; exon_id "1_195244932_195244958_+"; exonnum "17"; txlen "2793";
1	ENSEMBL114_rn	exon	195244932	195244958	59.1752519376219	+	.	gene_id "ENSRNOG00000074425"; transcript_id "ENSRNOG00000074425_tx_21"; exon_id "1_195244932_195244958_+"; exonnum "29"; txlen "3750";
1	ENSEMBL114_rn	exon	195244932	195244958	32.4692813292878	+	.	gene_id "ENSRNOG00000074425"; transcript_id "ENSRNOG00000074425_tx_34"; exon_id "1_195244932_195244958_+"; exonnum "29"; txlen "6176";
1	ENSEMBL114_rn	exon	195244932	195244958	31.0492515739265	+	.	gene_id "ENSRNOG00000074425"; transcript_id "ENSRNOG00000074425_tx_39"; exon_id "1_195244932_195244958_+"; exonnum "17"; txlen "5219";
1	ENSEMBL114_rn	exon	195244932	195244958	26.8313226897461	+	.	gene_id "ENSRNOG00000074425"; transcript_id "ENSRNOG00000074425_tx_44"; exon_id "1_195244932_195244958_+"; exonnum "30"; txlen "6170";
1	ENSEMBL114_rn	exon	195244932	195244958	26.329362218635	+	.	gene_id "ENSRNOG00000074425"; transcript_id "ENSRNOG00000074425_tx_45"; exon_id "1_195244932_195244958_+"; exonnum "30"; txlen "5846";
1	ENSEMBL114_rn	exon	195244932	195244958	25.1917137988358	+	.	gene_id "ENSRNOG00000074425"; transcript_id "ENSRNOG00000074425_tx_47"; exon_id "1_195244932_195244958_+"; exonnum "30"; txlen "5813";
1	ENSEMBL114_rn	exon	195244932	195244958	24.0670515605772	+	.	gene_id "ENSRNOG00000074425"; transcript_id "ENSRNOG00000074425_tx_50"; exon_id "1_195244932_195244958_+"; exonnum "30"; txlen "6137";
1	ENSEMBL114_rn	exon	195244932	195244958	23.6869386186644	+	.	gene_id "ENSRNOG00000074425"; transcript_id "ENSRNOG00000074425_tx_51"; exon_id "1_195244932_195244958_+"; exonnum "29"; txlen "5783";
1	ENSEMBL114_rn	exon	195244932	195244958	22.0711206912149	+	.	gene_id "ENSRNOG00000074425"; transcript_id "ENSRNOG00000074425_tx_52"; exon_id "1_195244932_195244958_+"; exonnum "29"; txlen "6107";
1	ENSEMBL114_rn	exon	195244932	195244958	21.5957807635547	+	.	gene_id "ENSRNOG00000074425"; transcript_id "ENSRNOG00000074425_tx_53"; exon_id "1_195244932_195244958_+"; exonnum "29"; txlen "6140";
1	ENSEMBL114_rn	exon	195244932	195244958	20.3593355077285	+	.	gene_id "ENSRNOG00000074425"; transcript_id "ENSRNOG00000074425_tx_54"; exon_id "1_195244932_195244958_+"; exonnum "29"; txlen "5816";
1	ENSEMBL114_rn	exon	195244932	195244958	19.8729318655849	+	.	gene_id "ENSRNOG00000074425"; transcript_id "ENSRNOG00000074425_tx_56"; exon_id "1_195244932_195244958_+"; exonnum "28"; txlen "4044";
1	ENSEMBL114_rn	exon	195244932	195244958	19.3912202748105	+	.	gene_id "ENSRNOG00000074425"; transcript_id "ENSRNOG00000074425_tx_57"; exon_id "1_195244932_195244958_+"; exonnum "30"; txlen "6203";
1	ENSEMBL114_rn	exon	195244932	195244958	18.0733347642626	+	.	gene_id "ENSRNOG00000074425"; transcript_id "ENSRNOG00000074425_tx_60"; exon_id "1_195244932_195244958_+"; exonnum "30"; txlen "5879";
1	ENSEMBL114_rn	exon	195244932	195244958	16.1264975578177	+	.	gene_id "ENSRNOG00000074425"; transcript_id "ENSRNOG00000074425_tx_64"; exon_id "1_195244932_195244958_+"; exonnum "29"; txlen "5852";
1	ENSEMBL114_rn	exon	195244932	195244958	15.7188395639461	+	.	gene_id "ENSRNOG00000074425"; transcript_id "ENSRNOG00000074425_tx_66"; exon_id "1_195244932_195244958_+"; exonnum "28"; txlen "3720";
1	ENSEMBL114_rn	exon	195244932	195244958	14.6557293531541	+	.	gene_id "ENSRNOG00000074425"; transcript_id "ENSRNOG00000074425_tx_71"; exon_id "1_195244932_195244958_+"; exonnum "17"; txlen "5186";
1	ENSEMBL114_rn	exon	195244932	195244958	13.5493595438467	+	.	gene_id "ENSRNOG00000074425"; transcript_id "ENSRNOG00000074425_tx_75"; exon_id "1_195244932_195244958_+"; exonnum "17"; txlen "4895";
1	ENSEMBL114_rn	exon	195244932	195244958	12.7906636905965	+	.	gene_id "ENSRNOG00000074425"; transcript_id "ENSRNOG00000074425_tx_76"; exon_id "1_195244932_195244958_+"; exonnum "29"; txlen "6143";
1	ENSEMBL114_rn	exon	195244932	195244958	10.645463946835	+	.	gene_id "ENSRNOG00000074425"; transcript_id "ENSRNOG00000074425_tx_80"; exon_id "1_195244932_195244958_+"; exonnum "16"; txlen "3090";
1	ENSEMBL114_rn	exon	195244932	195244958	9.50024823511847	+	.	gene_id "ENSRNOG00000074425"; transcript_id "ENSRNOG00000074425_tx_83"; exon_id "1_195244932_195244958_+"; exonnum "30"; txlen "4101";
1	ENSEMBL114_rn	exon	195244932	195244958	9.11490091600339	+	.	gene_id "ENSRNOG00000074425"; transcript_id "ENSRNOG00000074425_tx_84"; exon_id "1_195244932_195244958_+"; exonnum "17"; txlen "3070";
1	ENSEMBL114_rn	exon	195244932	195244958	7.70912703607038	+	.	gene_id "ENSRNOG00000074425"; transcript_id "ENSRNOG00000074425_tx_88"; exon_id "1_195244932_195244958_+"; exonnum "30"; txlen "3777";
1	ENSEMBL114_rn	exon	195244932	195244958	7.65307477421151	+	.	gene_id "ENSRNOG00000074425"; transcript_id "ENSRNOG00000074425_tx_89"; exon_id "1_195244932_195244958_+"; exonnum "28"; txlen "4047";
1	ENSEMBL114_rn	exon	195244932	195244958	5.42348152275539	+	.	gene_id "ENSRNOG00000074425"; transcript_id "ENSRNOG00000074425_tx_99"; exon_id "1_195244932_195244958_+"; exonnum "29"; txlen "4027";
1	ensembl	exon	195247776	195247808	0	+	.	gene_id "ENSRNOG00000074425"; gene_version "1"; transcript_id "ENSRNOT00000027919"; transcript_version "9"; exon_number "30"; gene_source "ensembl"; gene_biotype "protein_coding"; transcript_source "ensembl"; transcript_biotype "protein_coding"; exon_id "ENSRNOE00000701059"; exon_version "1"; tag "Ensembl_canonical";
1	ensembl	CDS	195247776	195247808	0	+	2	gene_id "ENSRNOG00000074425"; gene_version "1"; transcript_id "ENSRNOT00000027919"; transcript_version "9"; exon_number "30"; gene_source "ensembl"; gene_biotype "protein_coding"; transcript_source "ensembl"; transcript_biotype "protein_coding"; protein_id "ENSRNOP00000027919"; protein_version "9"; tag "Ensembl_canonical";
1	ensembl	exon	195247776	195247808	0	+	.	gene_id "ENSRNOG00000074425"; gene_version "1"; transcript_id "ENSRNOT00000093308"; transcript_version "3"; exon_number "29"; gene_source "ensembl"; gene_biotype "protein_coding"; transcript_source "ensembl"; transcript_biotype "protein_coding"; exon_id "ENSRNOE00000701059"; exon_version "1";
1	ensembl	CDS	195247776	195247808	0	+	2	gene_id "ENSRNOG00000074425"; gene_version "1"; transcript_id "ENSRNOT00000093308"; transcript_version "3"; exon_number "29"; gene_source "ensembl"; gene_biotype "protein_coding"; transcript_source "ensembl"; transcript_biotype "protein_coding"; protein_id "ENSRNOP00000076279"; protein_version "3";
1	ensembl	exon	195247776	195247808	0	+	.	gene_id "ENSRNOG00000074425"; gene_version "1"; transcript_id "ENSRNOT00000125373"; transcript_version "1"; exon_number "26"; gene_source "ensembl"; gene_biotype "protein_coding"; transcript_source "ensembl"; transcript_biotype "protein_coding"; exon_id "ENSRNOE00000701059"; exon_version "1";
1	ensembl	CDS	195247776	195247808	0	+	2	gene_id "ENSRNOG00000074425"; gene_version "1"; transcript_id "ENSRNOT00000125373"; transcript_version "1"; exon_number "26"; gene_source "ensembl"; gene_biotype "protein_coding"; transcript_source "ensembl"; transcript_biotype "protein_coding"; protein_id "ENSRNOP00000103592"; protein_version "1";
1	ensembl	exon	195247776	195247808	0	+	.	gene_id "ENSRNOG00000074425"; gene_version "1"; transcript_id "ENSRNOT00000167716"; transcript_version "1"; exon_number "18"; gene_source "ensembl"; gene_biotype "protein_coding"; transcript_source "ensembl"; transcript_biotype "protein_coding"; exon_id "ENSRNOE00000701059"; exon_version "1";
1	ensembl	CDS	195247776	195247808	0	+	2	gene_id "ENSRNOG00000074425"; gene_version "1"; transcript_id "ENSRNOT00000167716"; transcript_version "1"; exon_number "18"; gene_source "ensembl"; gene_biotype "protein_coding"; transcript_source "ensembl"; transcript_biotype "protein_coding"; protein_id "ENSRNOP00000103925"; protein_version "1";
1	ENSEMBL114_rn	exon	195247776	195247808	5.34663620516103	+	.	gene_id "ENSRNOG00000074425"; transcript_id "ENSRNOG00000074425_tx_101"; exon_id "1_195247776_195247808_+"; exonnum "29"; txlen "3676";
1	ENSEMBL114_rn	exon	195247776	195247808	5.31077092167331	+	.	gene_id "ENSRNOG00000074425"; transcript_id "ENSRNOG00000074425_tx_102"; exon_id "1_195247776_195247808_+"; exonnum "28"; txlen "6122";
1	ENSEMBL114_rn	exon	195247776	195247808	5.17438071365569	+	.	gene_id "ENSRNOG00000074425"; transcript_id "ENSRNOG00000074425_tx_104"; exon_id "1_195247776_195247808_+"; exonnum "30"; txlen "5819";
1	ENSEMBL114_rn	exon	195247776	195247808	5.05779200770248	+	.	gene_id "ENSRNOG00000074425"; transcript_id "ENSRNOG00000074425_tx_105"; exon_id "1_195247776_195247808_+"; exonnum "29"; txlen "3656";
1	ENSEMBL114_rn	exon	195247776	195247808	4.84890617617686	+	.	gene_id "ENSRNOG00000074425"; transcript_id "ENSRNOG00000074425_tx_106"; exon_id "1_195247776_195247808_+"; exonnum "16"; txlen "5165";
1	ENSEMBL114_rn	exon	195247776	195247808	4.54415163328393	+	.	gene_id "ENSRNOG00000074425"; transcript_id "ENSRNOG00000074425_tx_108"; exon_id "1_195247776_195247808_+"; exonnum "18"; txlen "4862";
1	ENSEMBL114_rn	exon	195247776	195247808	4.43149820801471	+	.	gene_id "ENSRNOG00000074425"; transcript_id "ENSRNOG00000074425_tx_109"; exon_id "1_195247776_195247808_+"; exonnum "29"; txlen "3332";
1	ENSEMBL114_rn	exon	195247776	195247808	73.96886647227	+	.	gene_id "ENSRNOG00000074425"; transcript_id "ENSRNOG00000074425_tx_11"; exon_id "1_195247776_195247808_+"; exonnum "18"; txlen "3117";
1	ENSEMBL114_rn	exon	195247776	195247808	4.18057217841191	+	.	gene_id "ENSRNOG00000074425"; transcript_id "ENSRNOG00000074425_tx_111"; exon_id "1_195247776_195247808_+"; exonnum "30"; txlen "4071";
1	ENSEMBL114_rn	exon	195247776	195247808	3.68829947940142	+	.	gene_id "ENSRNOG00000074425"; transcript_id "ENSRNOG00000074425_tx_118"; exon_id "1_195247776_195247808_+"; exonnum "17"; txlen "2766";
1	ENSEMBL114_rn	exon	195247776	195247808	3.62185063690309	+	.	gene_id "ENSRNOG00000074425"; transcript_id "ENSRNOG00000074425_tx_119"; exon_id "1_195247776_195247808_+"; exonnum "17"; txlen "2699";
1	ENSEMBL114_rn	exon	195247776	195247808	3.49547684327588	+	.	gene_id "ENSRNOG00000074425"; transcript_id "ENSRNOG00000074425_tx_122"; exon_id "1_195247776_195247808_+"; exonnum "25"; txlen "3015";
1	ENSEMBL114_rn	exon	195247776	195247808	3.40170648527619	+	.	gene_id "ENSRNOG00000074425"; transcript_id "ENSRNOG00000074425_tx_123"; exon_id "1_195247776_195247808_+"; exonnum "26"; txlen "3042";
1	ENSEMBL114_rn	exon	195247776	195247808	3.33689146095899	+	.	gene_id "ENSRNOG00000074425"; transcript_id "ENSRNOG00000074425_tx_125"; exon_id "1_195247776_195247808_+"; exonnum "17"; txlen "5079";
1	ENSEMBL114_rn	exon	195247776	195247808	3.25469228684972	+	.	gene_id "ENSRNOG00000074425"; transcript_id "ENSRNOG00000074425_tx_126"; exon_id "1_195247776_195247808_+"; exonnum "30"; txlen "3747";
1	ENSEMBL114_rn	exon	195247776	195247808	3.18244095668922	+	.	gene_id "ENSRNOG00000074425"; transcript_id "ENSRNOG00000074425_tx_127"; exon_id "1_195247776_195247808_+"; exonnum "29"; txlen "3723";
1	ENSEMBL114_rn	exon	195247776	195247808	3.17039620696049	+	.	gene_id "ENSRNOG00000074425"; transcript_id "ENSRNOG00000074425_tx_128"; exon_id "1_195247776_195247808_+"; exonnum "30"; txlen "3703";
1	ENSEMBL114_rn	exon	195247776	195247808	3.13953923904828	+	.	gene_id "ENSRNOG00000074425"; transcript_id "ENSRNOG00000074425_tx_130"; exon_id "1_195247776_195247808_+"; exonnum "18"; txlen "2746";
1	ENSEMBL114_rn	exon	195247776	195247808	3.07761532261896	+	.	gene_id "ENSRNOG00000074425"; transcript_id "ENSRNOG00000074425_tx_131"; exon_id "1_195247776_195247808_+"; exonnum "17"; txlen "2375";
1	ENSEMBL114_rn	exon	195247776	195247808	3.06742446666216	+	.	gene_id "ENSRNOG00000074425"; transcript_id "ENSRNOG00000074425_tx_132"; exon_id "1_195247776_195247808_+"; exonnum "16"; txlen "2469";
1	ENSEMBL114_rn	exon	195247776	195247808	3.04155465466384	+	.	gene_id "ENSRNOG00000074425"; transcript_id "ENSRNOG00000074425_tx_133"; exon_id "1_195247776_195247808_+"; exonnum "30"; txlen "3683";
1	ENSEMBL114_rn	exon	195247776	195247808	2.87337316044259	+	.	gene_id "ENSRNOG00000074425"; transcript_id "ENSRNOG00000074425_tx_134"; exon_id "1_195247776_195247808_+"; exonnum "13"; txlen "2058";
1	ENSEMBL114_rn	exon	195247776	195247808	2.87337316044259	+	.	gene_id "ENSRNOG00000074425"; transcript_id "ENSRNOG00000074425_tx_135"; exon_id "1_195247776_195247808_+"; exonnum "14"; txlen "2085";
1	ENSEMBL114_rn	exon	195247776	195247808	72.2136758454951	+	.	gene_id "ENSRNOG00000074425"; transcript_id "ENSRNOG00000074425_tx_14"; exon_id "1_195247776_195247808_+"; exonnum "30"; txlen "4074";
1	ENSEMBL114_rn	exon	195247776	195247808	2.58437597345533	+	.	gene_id "ENSRNOG00000074425"; transcript_id "ENSRNOG00000074425_tx_144"; exon_id "1_195247776_195247808_+"; exonnum "18"; txlen "5172";
1	ENSEMBL114_rn	exon	195247776	195247808	2.19484373610747	+	.	gene_id "ENSRNOG00000074425"; transcript_id "ENSRNOG00000074425_tx_148"; exon_id "1_195247776_195247808_+"; exonnum "28"; txlen "5798";
1	ENSEMBL114_rn	exon	195247776	195247808	2.15250424387892	+	.	gene_id "ENSRNOG00000074425"; transcript_id "ENSRNOG00000074425_tx_150"; exon_id "1_195247776_195247808_+"; exonnum "29"; txlen "6036";
1	ENSEMBL114_rn	exon	195247776	195247808	2.12250995901118	+	.	gene_id "ENSRNOG00000074425"; transcript_id "ENSRNOG00000074425_tx_151"; exon_id "1_195247776_195247808_+"; exonnum "18"; txlen "2726";
1	ENSEMBL114_rn	exon	195247776	195247808	2.10870334646604	+	.	gene_id "ENSRNOG00000074425"; transcript_id "ENSRNOG00000074425_tx_154"; exon_id "1_195247776_195247808_+"; exonnum "31"; txlen "5799";
1	ENSEMBL114_rn	exon	195247776	195247808	2.10166070412136	+	.	gene_id "ENSRNOG00000074425"; transcript_id "ENSRNOG00000074425_tx_155"; exon_id "1_195247776_195247808_+"; exonnum "32"; txlen "6233";
1	ENSEMBL114_rn	exon	195247776	195247808	2.10166070412136	+	.	gene_id "ENSRNOG00000074425"; transcript_id "ENSRNOG00000074425_tx_156"; exon_id "1_195247776_195247808_+"; exonnum "32"; txlen "5909";
1	ENSEMBL114_rn	exon	195247776	195247808	2.08208069304194	+	.	gene_id "ENSRNOG00000074425"; transcript_id "ENSRNOG00000074425_tx_159"; exon_id "1_195247776_195247808_+"; exonnum "28"; txlen "5795";
1	ENSEMBL114_rn	exon	195247776	195247808	67.8021100954508	+	.	gene_id "ENSRNOG00000074425"; transcript_id "ENSRNOG00000074425_tx_16"; exon_id "1_195247776_195247808_+"; exonnum "17"; txlen "2766";
1	ENSEMBL114_rn	exon	195247776	195247808	2.07856795455871	+	.	gene_id "ENSRNOG00000074425"; transcript_id "ENSRNOG00000074425_tx_160"; exon_id "1_195247776_195247808_+"; exonnum "28"; txlen "3649";
1	ENSEMBL114_rn	exon	195247776	195247808	2.05186381956397	+	.	gene_id "ENSRNOG00000074425"; transcript_id "ENSRNOG00000074425_tx_161"; exon_id "1_195247776_195247808_+"; exonnum "28"; txlen "6119";
1	ENSEMBL114_rn	exon	195247776	195247808	2.02059866122771	+	.	gene_id "ENSRNOG00000074425"; transcript_id "ENSRNOG00000074425_tx_162"; exon_id "1_195247776_195247808_+"; exonnum "29"; txlen "6149";
1	ENSEMBL114_rn	exon	195247776	195247808	1.8357707354399	+	.	gene_id "ENSRNOG00000074425"; transcript_id "ENSRNOG00000074425_tx_166"; exon_id "1_195247776_195247808_+"; exonnum "16"; txlen "3016";
1	ENSEMBL114_rn	exon	195247776	195247808	1.80496803119868	+	.	gene_id "ENSRNOG00000074425"; transcript_id "ENSRNOG00000074425_tx_167"; exon_id "1_195247776_195247808_+"; exonnum "30"; txlen "6176";
1	ENSEMBL114_rn	exon	195247776	195247808	1.80496803119868	+	.	gene_id "ENSRNOG00000074425"; transcript_id "ENSRNOG00000074425_tx_168"; exon_id "1_195247776_195247808_+"; exonnum "30"; txlen "5852";
1	ENSEMBL114_rn	exon	195247776	195247808	1.78157156488087	+	.	gene_id "ENSRNOG00000074425"; transcript_id "ENSRNOG00000074425_tx_169"; exon_id "1_195247776_195247808_+"; exonnum "28"; txlen "3973";
1	ENSEMBL114_rn	exon	195247776	195247808	1.75947058673171	+	.	gene_id "ENSRNOG00000074425"; transcript_id "ENSRNOG00000074425_tx_170"; exon_id "1_195247776_195247808_+"; exonnum "18"; txlen "5106";
1	ENSEMBL114_rn	exon	195247776	195247808	1.73924879267415	+	.	gene_id "ENSRNOG00000074425"; transcript_id "ENSRNOG00000074425_tx_171"; exon_id "1_195247776_195247808_+"; exonnum "25"; txlen "3033";
1	ENSEMBL114_rn	exon	195247776	195247808	61.3327217962599	+	.	gene_id "ENSRNOG00000074425"; transcript_id "ENSRNOG00000074425_tx_18"; exon_id "1_195247776_195247808_+"; exonnum "29"; txlen "3723";
1	ENSEMBL114_rn	exon	195247776	195247808	60.3191348377081	+	.	gene_id "ENSRNOG00000074425"; transcript_id "ENSRNOG00000074425_tx_19"; exon_id "1_195247776_195247808_+"; exonnum "18"; txlen "2793";
1	ENSEMBL114_rn	exon	195247776	195247808	59.1752519376219	+	.	gene_id "ENSRNOG00000074425"; transcript_id "ENSRNOG00000074425_tx_21"; exon_id "1_195247776_195247808_+"; exonnum "30"; txlen "3750";
1	ENSEMBL114_rn	exon	195247776	195247808	33.6327717397494	+	.	gene_id "ENSRNOG00000074425"; transcript_id "ENSRNOG00000074425_tx_31"; exon_id "1_195247776_195247808_+"; exonnum "30"; txlen "6143";
1	ENSEMBL114_rn	exon	195247776	195247808	32.4692813292878	+	.	gene_id "ENSRNOG00000074425"; transcript_id "ENSRNOG00000074425_tx_34"; exon_id "1_195247776_195247808_+"; exonnum "30"; txlen "6176";
1	ENSEMBL114_rn	exon	195247776	195247808	31.6380057077609	+	.	gene_id "ENSRNOG00000074425"; transcript_id "ENSRNOG00000074425_tx_35"; exon_id "1_195247776_195247808_+"; exonnum "17"; txlen "5192";
1	ENSEMBL114_rn	exon	195247776	195247808	31.5762809988502	+	.	gene_id "ENSRNOG00000074425"; transcript_id "ENSRNOG00000074425_tx_36"; exon_id "1_195247776_195247808_+"; exonnum "29"; txlen "6149";
1	ENSEMBL114_rn	exon	195247776	195247808	31.5334152315128	+	.	gene_id "ENSRNOG00000074425"; transcript_id "ENSRNOG00000074425_tx_37"; exon_id "1_195247776_195247808_+"; exonnum "30"; txlen "6110";
1	ENSEMBL114_rn	exon	195247776	195247808	31.2369405663348	+	.	gene_id "ENSRNOG00000074425"; transcript_id "ENSRNOG00000074425_tx_38"; exon_id "1_195247776_195247808_+"; exonnum "30"; txlen "5819";
1	ENSEMBL114_rn	exon	195247776	195247808	31.0492515739265	+	.	gene_id "ENSRNOG00000074425"; transcript_id "ENSRNOG00000074425_tx_39"; exon_id "1_195247776_195247808_+"; exonnum "18"; txlen "5219";
1	ENSEMBL114_rn	exon	195247776	195247808	29.7093945266053	+	.	gene_id "ENSRNOG00000074425"; transcript_id "ENSRNOG00000074425_tx_40"; exon_id "1_195247776_195247808_+"; exonnum "29"; txlen "6080";
1	ENSEMBL114_rn	exon	195247776	195247808	29.0332565745299	+	.	gene_id "ENSRNOG00000074425"; transcript_id "ENSRNOG00000074425_tx_41"; exon_id "1_195247776_195247808_+"; exonnum "30"; txlen "5786";
1	ENSEMBL114_rn	exon	195247776	195247808	27.9312813476557	+	.	gene_id "ENSRNOG00000074425"; transcript_id "ENSRNOG00000074425_tx_42"; exon_id "1_195247776_195247808_+"; exonnum "29"; txlen "5789";
1	ENSEMBL114_rn	exon	195247776	195247808	27.7951892878148	+	.	gene_id "ENSRNOG00000074425"; transcript_id "ENSRNOG00000074425_tx_43"; exon_id "1_195247776_195247808_+"; exonnum "29"; txlen "5756";
1	ENSEMBL114_rn	exon	195247776	195247808	26.8313226897461	+	.	gene_id "ENSRNOG00000074425"; transcript_id "ENSRNOG00000074425_tx_44"; exon_id "1_195247776_195247808_+"; exonnum "31"; txlen "6170";
1	ENSEMBL114_rn	exon	195247776	195247808	26.329362218635	+	.	gene_id "ENSRNOG00000074425"; transcript_id "ENSRNOG00000074425_tx_45"; exon_id "1_195247776_195247808_+"; exonnum "31"; txlen "5846";
1	ENSEMBL114_rn	exon	195247776	195247808	25.232058898511	+	.	gene_id "ENSRNOG00000074425"; transcript_id "ENSRNOG00000074425_tx_46"; exon_id "1_195247776_195247808_+"; exonnum "29"; txlen "6113";
1	ENSEMBL114_rn	exon	195247776	195247808	25.1917137988358	+	.	gene_id "ENSRNOG00000074425"; transcript_id "ENSRNOG00000074425_tx_47"; exon_id "1_195247776_195247808_+"; exonnum "31"; txlen "5813";
1	ENSEMBL114_rn	exon	195247776	195247808	25.0511615887183	+	.	gene_id "ENSRNOG00000074425"; transcript_id "ENSRNOG00000074425_tx_48"; exon_id "1_195247776_195247808_+"; exonnum "16"; txlen "3063";
1	ENSEMBL114_rn	exon	195247776	195247808	80.0845981138143	+	.	gene_id "ENSRNOG00000074425"; transcript_id "ENSRNOG00000074425_tx_5"; exon_id "1_195247776_195247808_+"; exonnum "17"; txlen "3090";
1	ENSEMBL114_rn	exon	195247776	195247808	24.0670515605772	+	.	gene_id "ENSRNOG00000074425"; transcript_id "ENSRNOG00000074425_tx_50"; exon_id "1_195247776_195247808_+"; exonnum "31"; txlen "6137";
1	ENSEMBL114_rn	exon	195247776	195247808	23.6869386186644	+	.	gene_id "ENSRNOG00000074425"; transcript_id "ENSRNOG00000074425_tx_51"; exon_id "1_195247776_195247808_+"; exonnum "30"; txlen "5783";
1	ENSEMBL114_rn	exon	195247776	195247808	22.0711206912149	+	.	gene_id "ENSRNOG00000074425"; transcript_id "ENSRNOG00000074425_tx_52"; exon_id "1_195247776_195247808_+"; exonnum "30"; txlen "6107";
1	ENSEMBL114_rn	exon	195247776	195247808	21.5957807635547	+	.	gene_id "ENSRNOG00000074425"; transcript_id "ENSRNOG00000074425_tx_53"; exon_id "1_195247776_195247808_+"; exonnum "30"; txlen "6140";
1	ENSEMBL114_rn	exon	195247776	195247808	20.3593355077285	+	.	gene_id "ENSRNOG00000074425"; transcript_id "ENSRNOG00000074425_tx_54"; exon_id "1_195247776_195247808_+"; exonnum "30"; txlen "5816";
1	ENSEMBL114_rn	exon	195247776	195247808	20.1868752931915	+	.	gene_id "ENSRNOG00000074425"; transcript_id "ENSRNOG00000074425_tx_55"; exon_id "1_195247776_195247808_+"; exonnum "17"; txlen "4868";
1	ENSEMBL114_rn	exon	195247776	195247808	19.8729318655849	+	.	gene_id "ENSRNOG00000074425"; transcript_id "ENSRNOG00000074425_tx_56"; exon_id "1_195247776_195247808_+"; exonnum "29"; txlen "4044";
1	ENSEMBL114_rn	exon	195247776	195247808	19.3912202748105	+	.	gene_id "ENSRNOG00000074425"; transcript_id "ENSRNOG00000074425_tx_57"; exon_id "1_195247776_195247808_+"; exonnum "31"; txlen "6203";
1	ENSEMBL114_rn	exon	195247776	195247808	18.8704711823872	+	.	gene_id "ENSRNOG00000074425"; transcript_id "ENSRNOG00000074425_tx_58"; exon_id "1_195247776_195247808_+"; exonnum "29"; txlen "5825";
1	ENSEMBL114_rn	exon	195247776	195247808	18.6114094615464	+	.	gene_id "ENSRNOG00000074425"; transcript_id "ENSRNOG00000074425_tx_59"; exon_id "1_195247776_195247808_+"; exonnum "28"; txlen "4017";
1	ENSEMBL114_rn	exon	195247776	195247808	79.2233213313435	+	.	gene_id "ENSRNOG00000074425"; transcript_id "ENSRNOG00000074425_tx_6"; exon_id "1_195247776_195247808_+"; exonnum "29"; txlen "4047";
1	ENSEMBL114_rn	exon	195247776	195247808	18.0733347642626	+	.	gene_id "ENSRNOG00000074425"; transcript_id "ENSRNOG00000074425_tx_60"; exon_id "1_195247776_195247808_+"; exonnum "31"; txlen "5879";
1	ENSEMBL114_rn	exon	195247776	195247808	17.2759054560421	+	.	gene_id "ENSRNOG00000074425"; transcript_id "ENSRNOG00000074425_tx_61"; exon_id "1_195247776_195247808_+"; exonnum "28"; txlen "3693";
1	ENSEMBL114_rn	exon	195247776	195247808	16.1264975578177	+	.	gene_id "ENSRNOG00000074425"; transcript_id "ENSRNOG00000074425_tx_64"; exon_id "1_195247776_195247808_+"; exonnum "30"; txlen "5852";
1	ENSEMBL114_rn	exon	195247776	195247808	15.9123674683756	+	.	gene_id "ENSRNOG00000074425"; transcript_id "ENSRNOG00000074425_tx_65"; exon_id "1_195247776_195247808_+"; exonnum "30"; txlen "3750";
1	ENSEMBL114_rn	exon	195247776	195247808	15.7188395639461	+	.	gene_id "ENSRNOG00000074425"; transcript_id "ENSRNOG00000074425_tx_66"; exon_id "1_195247776_195247808_+"; exonnum "29"; txlen "3720";
1	ENSEMBL114_rn	exon	195247776	195247808	15.3110818753533	+	.	gene_id "ENSRNOG00000074425"; transcript_id "ENSRNOG00000074425_tx_67"; exon_id "1_195247776_195247808_+"; exonnum "28"; txlen "4020";
1	ENSEMBL114_rn	exon	195247776	195247808	15.2510675089981	+	.	gene_id "ENSRNOG00000074425"; transcript_id "ENSRNOG00000074425_tx_68"; exon_id "1_195247776_195247808_+"; exonnum "17"; txlen "5159";
1	ENSEMBL114_rn	exon	195247776	195247808	15.0099139408437	+	.	gene_id "ENSRNOG00000074425"; transcript_id "ENSRNOG00000074425_tx_69"; exon_id "1_195247776_195247808_+"; exonnum "17"; txlen "3043";
1	ENSEMBL114_rn	exon	195247776	195247808	14.6557293531541	+	.	gene_id "ENSRNOG00000074425"; transcript_id "ENSRNOG00000074425_tx_71"; exon_id "1_195247776_195247808_+"; exonnum "18"; txlen "5186";
1	ENSEMBL114_rn	exon	195247776	195247808	13.8219011673797	+	.	gene_id "ENSRNOG00000074425"; transcript_id "ENSRNOG00000074425_tx_73"; exon_id "1_195247776_195247808_+"; exonnum "29"; txlen "6116";
1	ENSEMBL114_rn	exon	195247776	195247808	13.5493595438467	+	.	gene_id "ENSRNOG00000074425"; transcript_id "ENSRNOG00000074425_tx_75"; exon_id "1_195247776_195247808_+"; exonnum "18"; txlen "4895";
1	ENSEMBL114_rn	exon	195247776	195247808	12.7906636905965	+	.	gene_id "ENSRNOG00000074425"; transcript_id "ENSRNOG00000074425_tx_76"; exon_id "1_195247776_195247808_+"; exonnum "30"; txlen "6143";
1	ENSEMBL114_rn	exon	195247776	195247808	12.5369149582693	+	.	gene_id "ENSRNOG00000074425"; transcript_id "ENSRNOG00000074425_tx_77"; exon_id "1_195247776_195247808_+"; exonnum "30"; txlen "4074";
1	ENSEMBL114_rn	exon	195247776	195247808	12.4019440909021	+	.	gene_id "ENSRNOG00000074425"; transcript_id "ENSRNOG00000074425_tx_78"; exon_id "1_195247776_195247808_+"; exonnum "16"; txlen "2739";
1	ENSEMBL114_rn	exon	195247776	195247808	10.645463946835	+	.	gene_id "ENSRNOG00000074425"; transcript_id "ENSRNOG00000074425_tx_80"; exon_id "1_195247776_195247808_+"; exonnum "17"; txlen "3090";
1	ENSEMBL114_rn	exon	195247776	195247808	9.85464793555377	+	.	gene_id "ENSRNOG00000074425"; transcript_id "ENSRNOG00000074425_tx_82"; exon_id "1_195247776_195247808_+"; exonnum "28"; txlen "3696";
1	ENSEMBL114_rn	exon	195247776	195247808	9.50024823511847	+	.	gene_id "ENSRNOG00000074425"; transcript_id "ENSRNOG00000074425_tx_83"; exon_id "1_195247776_195247808_+"; exonnum "31"; txlen "4101";
1	ENSEMBL114_rn	exon	195247776	195247808	9.11490091600339	+	.	gene_id "ENSRNOG00000074425"; transcript_id "ENSRNOG00000074425_tx_84"; exon_id "1_195247776_195247808_+"; exonnum "18"; txlen "3070";
1	ENSEMBL114_rn	exon	195247776	195247808	8.10143056431833	+	.	gene_id "ENSRNOG00000074425"; transcript_id "ENSRNOG00000074425_tx_85"; exon_id "1_195247776_195247808_+"; exonnum "17"; txlen "2719";
1	ENSEMBL114_rn	exon	195247776	195247808	7.96732098449244	+	.	gene_id "ENSRNOG00000074425"; transcript_id "ENSRNOG00000074425_tx_86"; exon_id "1_195247776_195247808_+"; exonnum "29"; txlen "3720";
1	ENSEMBL114_rn	exon	195247776	195247808	7.70912703607038	+	.	gene_id "ENSRNOG00000074425"; transcript_id "ENSRNOG00000074425_tx_88"; exon_id "1_195247776_195247808_+"; exonnum "31"; txlen "3777";
1	ENSEMBL114_rn	exon	195247776	195247808	7.65307477421151	+	.	gene_id "ENSRNOG00000074425"; transcript_id "ENSRNOG00000074425_tx_89"; exon_id "1_195247776_195247808_+"; exonnum "29"; txlen "4047";
1	ENSEMBL114_rn	exon	195247776	195247808	7.50464127647573	+	.	gene_id "ENSRNOG00000074425"; transcript_id "ENSRNOG00000074425_tx_90"; exon_id "1_195247776_195247808_+"; exonnum "29"; txlen "4044";
1	ENSEMBL114_rn	exon	195247776	195247808	6.39887012515567	+	.	gene_id "ENSRNOG00000074425"; transcript_id "ENSRNOG00000074425_tx_94"; exon_id "1_195247776_195247808_+"; exonnum "29"; txlen "5792";
1	ENSEMBL114_rn	exon	195247776	195247808	6.18365800429698	+	.	gene_id "ENSRNOG00000074425"; transcript_id "ENSRNOG00000074425_tx_95"; exon_id "1_195247776_195247808_+"; exonnum "17"; txlen "4835";
1	ENSEMBL114_rn	exon	195247776	195247808	5.70120365027539	+	.	gene_id "ENSRNOG00000074425"; transcript_id "ENSRNOG00000074425_tx_98"; exon_id "1_195247776_195247808_+"; exonnum "15"; txlen "2442";
1	ENSEMBL114_rn	exon	195247776	195247808	5.42348152275539	+	.	gene_id "ENSRNOG00000074425"; transcript_id "ENSRNOG00000074425_tx_99"; exon_id "1_195247776_195247808_+"; exonnum "30"; txlen "4027";
1	sraer114_ss	exon	195248943	195249711	5.34663620516103	+	.	gene_id "ENSRNOG00000074425"; transcript_id "ENSRNOG00000074425_tx_101"; exon_id "1_195248943_195249711_+"; exonnum "30"; txlen "3676";
1	sraer114_ss	exon	195248943	195249711	73.96886647227	+	.	gene_id "ENSRNOG00000074425"; transcript_id "ENSRNOG00000074425_tx_11"; exon_id "1_195248943_195249711_+"; exonnum "19"; txlen "3117";
1	sraer114_ss	exon	195248943	195249711	4.18057217841191	+	.	gene_id "ENSRNOG00000074425"; transcript_id "ENSRNOG00000074425_tx_111"; exon_id "1_195248943_195249711_+"; exonnum "31"; txlen "4071";
1	sraer114_ss	exon	195248943	195249711	3.68829947940142	+	.	gene_id "ENSRNOG00000074425"; transcript_id "ENSRNOG00000074425_tx_118"; exon_id "1_195248943_195249711_+"; exonnum "18"; txlen "2766";
1	sraer114_ss	exon	195248943	195249711	3.49547684327588	+	.	gene_id "ENSRNOG00000074425"; transcript_id "ENSRNOG00000074425_tx_122"; exon_id "1_195248943_195249711_+"; exonnum "26"; txlen "3015";
1	sraer114_ss	exon	195248943	195249711	3.40170648527619	+	.	gene_id "ENSRNOG00000074425"; transcript_id "ENSRNOG00000074425_tx_123"; exon_id "1_195248943_195249711_+"; exonnum "27"; txlen "3042";
1	sraer114_ss	exon	195248943	195249711	3.25469228684972	+	.	gene_id "ENSRNOG00000074425"; transcript_id "ENSRNOG00000074425_tx_126"; exon_id "1_195248943_195249711_+"; exonnum "31"; txlen "3747";
1	sraer114_ss	exon	195248943	195249711	3.18244095668922	+	.	gene_id "ENSRNOG00000074425"; transcript_id "ENSRNOG00000074425_tx_127"; exon_id "1_195248943_195249711_+"; exonnum "30"; txlen "3723";
1	sraer114_ss	exon	195248943	195249711	3.17039620696049	+	.	gene_id "ENSRNOG00000074425"; transcript_id "ENSRNOG00000074425_tx_128"; exon_id "1_195248943_195249711_+"; exonnum "31"; txlen "3703";
1	sraer114_ss	exon	195248943	195249711	3.13953923904828	+	.	gene_id "ENSRNOG00000074425"; transcript_id "ENSRNOG00000074425_tx_130"; exon_id "1_195248943_195249711_+"; exonnum "19"; txlen "2746";
1	sraer114_ss	exon	195248943	195249711	3.06742446666216	+	.	gene_id "ENSRNOG00000074425"; transcript_id "ENSRNOG00000074425_tx_132"; exon_id "1_195248943_195249711_+"; exonnum "17"; txlen "2469";
1	sraer114_ss	exon	195248943	195249711	2.87337316044259	+	.	gene_id "ENSRNOG00000074425"; transcript_id "ENSRNOG00000074425_tx_134"; exon_id "1_195248943_195249711_+"; exonnum "14"; txlen "2058";
1	sraer114_ss	exon	195248943	195249711	2.87337316044259	+	.	gene_id "ENSRNOG00000074425"; transcript_id "ENSRNOG00000074425_tx_135"; exon_id "1_195248943_195249711_+"; exonnum "15"; txlen "2085";
1	sraer114_ss	exon	195248943	195249711	72.2136758454951	+	.	gene_id "ENSRNOG00000074425"; transcript_id "ENSRNOG00000074425_tx_14"; exon_id "1_195248943_195249711_+"; exonnum "31"; txlen "4074";
1	sraer114_ss	exon	195248943	195249711	67.8021100954508	+	.	gene_id "ENSRNOG00000074425"; transcript_id "ENSRNOG00000074425_tx_16"; exon_id "1_195248943_195249711_+"; exonnum "18"; txlen "2766";
1	sraer114_ss	exon	195248943	195249711	2.07856795455871	+	.	gene_id "ENSRNOG00000074425"; transcript_id "ENSRNOG00000074425_tx_160"; exon_id "1_195248943_195249711_+"; exonnum "29"; txlen "3649";
1	sraer114_ss	exon	195248943	195249711	1.8357707354399	+	.	gene_id "ENSRNOG00000074425"; transcript_id "ENSRNOG00000074425_tx_166"; exon_id "1_195248943_195249711_+"; exonnum "17"; txlen "3016";
1	sraer114_ss	exon	195248943	195249711	1.78157156488087	+	.	gene_id "ENSRNOG00000074425"; transcript_id "ENSRNOG00000074425_tx_169"; exon_id "1_195248943_195249711_+"; exonnum "29"; txlen "3973";
1	sraer114_ss	exon	195248943	195249711	1.73924879267415	+	.	gene_id "ENSRNOG00000074425"; transcript_id "ENSRNOG00000074425_tx_171"; exon_id "1_195248943_195249711_+"; exonnum "26"; txlen "3033";
1	sraer114_ss	exon	195248943	195249711	61.3327217962599	+	.	gene_id "ENSRNOG00000074425"; transcript_id "ENSRNOG00000074425_tx_18"; exon_id "1_195248943_195249711_+"; exonnum "30"; txlen "3723";
1	sraer114_ss	exon	195248943	195249711	60.3191348377081	+	.	gene_id "ENSRNOG00000074425"; transcript_id "ENSRNOG00000074425_tx_19"; exon_id "1_195248943_195249711_+"; exonnum "19"; txlen "2793";
1	sraer114_ss	exon	195248943	195249711	59.1752519376219	+	.	gene_id "ENSRNOG00000074425"; transcript_id "ENSRNOG00000074425_tx_21"; exon_id "1_195248943_195249711_+"; exonnum "31"; txlen "3750";
1	sraer114_ss	exon	195248943	195249711	25.0511615887183	+	.	gene_id "ENSRNOG00000074425"; transcript_id "ENSRNOG00000074425_tx_48"; exon_id "1_195248943_195249711_+"; exonnum "17"; txlen "3063";
1	sraer114_ss	exon	195248943	195249711	80.0845981138143	+	.	gene_id "ENSRNOG00000074425"; transcript_id "ENSRNOG00000074425_tx_5"; exon_id "1_195248943_195249711_+"; exonnum "18"; txlen "3090";
1	sraer114_ss	exon	195248943	195249711	19.8729318655849	+	.	gene_id "ENSRNOG00000074425"; transcript_id "ENSRNOG00000074425_tx_56"; exon_id "1_195248943_195249711_+"; exonnum "30"; txlen "4044";
1	sraer114_ss	exon	195248943	195249711	18.6114094615464	+	.	gene_id "ENSRNOG00000074425"; transcript_id "ENSRNOG00000074425_tx_59"; exon_id "1_195248943_195249711_+"; exonnum "29"; txlen "4017";
1	sraer114_ss	exon	195248943	195249711	79.2233213313435	+	.	gene_id "ENSRNOG00000074425"; transcript_id "ENSRNOG00000074425_tx_6"; exon_id "1_195248943_195249711_+"; exonnum "30"; txlen "4047";
1	sraer114_ss	exon	195248943	195249711	17.2759054560421	+	.	gene_id "ENSRNOG00000074425"; transcript_id "ENSRNOG00000074425_tx_61"; exon_id "1_195248943_195249711_+"; exonnum "29"; txlen "3693";
1	sraer114_ss	exon	195248943	195249711	15.9123674683756	+	.	gene_id "ENSRNOG00000074425"; transcript_id "ENSRNOG00000074425_tx_65"; exon_id "1_195248943_195249711_+"; exonnum "31"; txlen "3750";
1	sraer114_ss	exon	195248943	195249711	15.7188395639461	+	.	gene_id "ENSRNOG00000074425"; transcript_id "ENSRNOG00000074425_tx_66"; exon_id "1_195248943_195249711_+"; exonnum "30"; txlen "3720";
1	sraer114_ss	exon	195248943	195249711	15.3110818753533	+	.	gene_id "ENSRNOG00000074425"; transcript_id "ENSRNOG00000074425_tx_67"; exon_id "1_195248943_195249711_+"; exonnum "29"; txlen "4020";
1	sraer114_ss	exon	195248943	195249711	15.0099139408437	+	.	gene_id "ENSRNOG00000074425"; transcript_id "ENSRNOG00000074425_tx_69"; exon_id "1_195248943_195249711_+"; exonnum "18"; txlen "3043";
1	sraer114_ss	exon	195248943	195249711	12.5369149582693	+	.	gene_id "ENSRNOG00000074425"; transcript_id "ENSRNOG00000074425_tx_77"; exon_id "1_195248943_195249711_+"; exonnum "31"; txlen "4074";
1	sraer114_ss	exon	195248943	195249711	12.4019440909021	+	.	gene_id "ENSRNOG00000074425"; transcript_id "ENSRNOG00000074425_tx_78"; exon_id "1_195248943_195249711_+"; exonnum "17"; txlen "2739";
1	sraer114_ss	exon	195248943	195249711	10.645463946835	+	.	gene_id "ENSRNOG00000074425"; transcript_id "ENSRNOG00000074425_tx_80"; exon_id "1_195248943_195249711_+"; exonnum "18"; txlen "3090";
1	sraer114_ss	exon	195248943	195249711	9.85464793555377	+	.	gene_id "ENSRNOG00000074425"; transcript_id "ENSRNOG00000074425_tx_82"; exon_id "1_195248943_195249711_+"; exonnum "29"; txlen "3696";
1	sraer114_ss	exon	195248943	195249711	9.50024823511847	+	.	gene_id "ENSRNOG00000074425"; transcript_id "ENSRNOG00000074425_tx_83"; exon_id "1_195248943_195249711_+"; exonnum "32"; txlen "4101";
1	sraer114_ss	exon	195248943	195249711	9.11490091600339	+	.	gene_id "ENSRNOG00000074425"; transcript_id "ENSRNOG00000074425_tx_84"; exon_id "1_195248943_195249711_+"; exonnum "19"; txlen "3070";
1	sraer114_ss	exon	195248943	195249711	8.10143056431833	+	.	gene_id "ENSRNOG00000074425"; transcript_id "ENSRNOG00000074425_tx_85"; exon_id "1_195248943_195249711_+"; exonnum "18"; txlen "2719";
1	sraer114_ss	exon	195248943	195249711	7.96732098449244	+	.	gene_id "ENSRNOG00000074425"; transcript_id "ENSRNOG00000074425_tx_86"; exon_id "1_195248943_195249711_+"; exonnum "30"; txlen "3720";
1	sraer114_ss	exon	195248943	195249711	7.70912703607038	+	.	gene_id "ENSRNOG00000074425"; transcript_id "ENSRNOG00000074425_tx_88"; exon_id "1_195248943_195249711_+"; exonnum "32"; txlen "3777";
1	sraer114_ss	exon	195248943	195249711	7.65307477421151	+	.	gene_id "ENSRNOG00000074425"; transcript_id "ENSRNOG00000074425_tx_89"; exon_id "1_195248943_195249711_+"; exonnum "30"; txlen "4047";
1	sraer114_ss	exon	195248943	195249711	7.50464127647573	+	.	gene_id "ENSRNOG00000074425"; transcript_id "ENSRNOG00000074425_tx_90"; exon_id "1_195248943_195249711_+"; exonnum "30"; txlen "4044";
1	sraer114_ss	exon	195248943	195249711	5.70120365027539	+	.	gene_id "ENSRNOG00000074425"; transcript_id "ENSRNOG00000074425_tx_98"; exon_id "1_195248943_195249711_+"; exonnum "16"; txlen "2442";
1	sraer114_ss	exon	195248943	195249711	5.42348152275539	+	.	gene_id "ENSRNOG00000074425"; transcript_id "ENSRNOG00000074425_tx_99"; exon_id "1_195248943_195249711_+"; exonnum "31"; txlen "4027";
1	sraer114_ss	exon	195249820	195250197	5.05779200770248	+	.	gene_id "ENSRNOG00000074425"; transcript_id "ENSRNOG00000074425_tx_105"; exon_id "1_195249820_195250197_+"; exonnum "30"; txlen "3656";
1	sraer114_ss	exon	195249820	195250197	4.43149820801471	+	.	gene_id "ENSRNOG00000074425"; transcript_id "ENSRNOG00000074425_tx_109"; exon_id "1_195249820_195250197_+"; exonnum "30"; txlen "3332";
1	sraer114_ss	exon	195249820	195250197	3.62185063690309	+	.	gene_id "ENSRNOG00000074425"; transcript_id "ENSRNOG00000074425_tx_119"; exon_id "1_195249820_195250197_+"; exonnum "18"; txlen "2699";
1	sraer114_ss	exon	195249820	195250197	3.07761532261896	+	.	gene_id "ENSRNOG00000074425"; transcript_id "ENSRNOG00000074425_tx_131"; exon_id "1_195249820_195250197_+"; exonnum "18"; txlen "2375";
1	sraer114_ss	exon	195249820	195250197	3.04155465466384	+	.	gene_id "ENSRNOG00000074425"; transcript_id "ENSRNOG00000074425_tx_133"; exon_id "1_195249820_195250197_+"; exonnum "31"; txlen "3683";
1	sraer114_ss	exon	195249820	195250197	2.12250995901118	+	.	gene_id "ENSRNOG00000074425"; transcript_id "ENSRNOG00000074425_tx_151"; exon_id "1_195249820_195250197_+"; exonnum "19"; txlen "2726";
1	ensembl	exon	195255853	195255879	0	+	.	gene_id "ENSRNOG00000074425"; gene_version "1"; transcript_id "ENSRNOT00000027919"; transcript_version "9"; exon_number "31"; gene_source "ensembl"; gene_biotype "protein_coding"; transcript_source "ensembl"; transcript_biotype "protein_coding"; exon_id "ENSRNOE00000586490"; exon_version "1"; tag "Ensembl_canonical";
1	ensembl	CDS	195255853	195255879	0	+	2	gene_id "ENSRNOG00000074425"; gene_version "1"; transcript_id "ENSRNOT00000027919"; transcript_version "9"; exon_number "31"; gene_source "ensembl"; gene_biotype "protein_coding"; transcript_source "ensembl"; transcript_biotype "protein_coding"; protein_id "ENSRNOP00000027919"; protein_version "9"; tag "Ensembl_canonical";
1	ensembl	exon	195255853	195255879	0	+	.	gene_id "ENSRNOG00000074425"; gene_version "1"; transcript_id "ENSRNOT00000093308"; transcript_version "3"; exon_number "30"; gene_source "ensembl"; gene_biotype "protein_coding"; transcript_source "ensembl"; transcript_biotype "protein_coding"; exon_id "ENSRNOE00000586490"; exon_version "1";
1	ensembl	CDS	195255853	195255879	0	+	2	gene_id "ENSRNOG00000074425"; gene_version "1"; transcript_id "ENSRNOT00000093308"; transcript_version "3"; exon_number "30"; gene_source "ensembl"; gene_biotype "protein_coding"; transcript_source "ensembl"; transcript_biotype "protein_coding"; protein_id "ENSRNOP00000076279"; protein_version "3";
1	ensembl	exon	195255853	195255879	0	+	.	gene_id "ENSRNOG00000074425"; gene_version "1"; transcript_id "ENSRNOT00000125373"; transcript_version "1"; exon_number "27"; gene_source "ensembl"; gene_biotype "protein_coding"; transcript_source "ensembl"; transcript_biotype "protein_coding"; exon_id "ENSRNOE00000586490"; exon_version "1";
1	ensembl	CDS	195255853	195255879	0	+	2	gene_id "ENSRNOG00000074425"; gene_version "1"; transcript_id "ENSRNOT00000125373"; transcript_version "1"; exon_number "27"; gene_source "ensembl"; gene_biotype "protein_coding"; transcript_source "ensembl"; transcript_biotype "protein_coding"; protein_id "ENSRNOP00000103592"; protein_version "1";
1	ensembl	exon	195255853	195255879	0	+	.	gene_id "ENSRNOG00000074425"; gene_version "1"; transcript_id "ENSRNOT00000167716"; transcript_version "1"; exon_number "19"; gene_source "ensembl"; gene_biotype "protein_coding"; transcript_source "ensembl"; transcript_biotype "protein_coding"; exon_id "ENSRNOE00000586490"; exon_version "1";
1	ensembl	CDS	195255853	195255879	0	+	2	gene_id "ENSRNOG00000074425"; gene_version "1"; transcript_id "ENSRNOT00000167716"; transcript_version "1"; exon_number "19"; gene_source "ensembl"; gene_biotype "protein_coding"; transcript_source "ensembl"; transcript_biotype "protein_coding"; protein_id "ENSRNOP00000103925"; protein_version "1";
1	ENSEMBL114_rn	exon	195255853	195255879	5.31077092167331	+	.	gene_id "ENSRNOG00000074425"; transcript_id "ENSRNOG00000074425_tx_102"; exon_id "1_195255853_195255879_+"; exonnum "29"; txlen "6122";
1	ENSEMBL114_rn	exon	195255853	195255879	5.17438071365569	+	.	gene_id "ENSRNOG00000074425"; transcript_id "ENSRNOG00000074425_tx_104"; exon_id "1_195255853_195255879_+"; exonnum "31"; txlen "5819";
1	ENSEMBL114_rn	exon	195255853	195255879	4.84890617617686	+	.	gene_id "ENSRNOG00000074425"; transcript_id "ENSRNOG00000074425_tx_106"; exon_id "1_195255853_195255879_+"; exonnum "17"; txlen "5165";
1	ENSEMBL114_rn	exon	195255853	195255879	4.54415163328393	+	.	gene_id "ENSRNOG00000074425"; transcript_id "ENSRNOG00000074425_tx_108"; exon_id "1_195255853_195255879_+"; exonnum "19"; txlen "4862";
1	ENSEMBL114_rn	exon	195255853	195255879	3.33689146095899	+	.	gene_id "ENSRNOG00000074425"; transcript_id "ENSRNOG00000074425_tx_125"; exon_id "1_195255853_195255879_+"; exonnum "18"; txlen "5079";
1	ENSEMBL114_rn	exon	195255853	195255879	2.58437597345533	+	.	gene_id "ENSRNOG00000074425"; transcript_id "ENSRNOG00000074425_tx_144"; exon_id "1_195255853_195255879_+"; exonnum "19"; txlen "5172";
1	ENSEMBL114_rn	exon	195255853	195255879	2.19484373610747	+	.	gene_id "ENSRNOG00000074425"; transcript_id "ENSRNOG00000074425_tx_148"; exon_id "1_195255853_195255879_+"; exonnum "29"; txlen "5798";
1	ENSEMBL114_rn	exon	195255853	195255879	2.15250424387892	+	.	gene_id "ENSRNOG00000074425"; transcript_id "ENSRNOG00000074425_tx_150"; exon_id "1_195255853_195255879_+"; exonnum "30"; txlen "6036";
1	ENSEMBL114_rn	exon	195255853	195255879	2.10870334646604	+	.	gene_id "ENSRNOG00000074425"; transcript_id "ENSRNOG00000074425_tx_154"; exon_id "1_195255853_195255879_+"; exonnum "32"; txlen "5799";
1	ENSEMBL114_rn	exon	195255853	195255879	2.10166070412136	+	.	gene_id "ENSRNOG00000074425"; transcript_id "ENSRNOG00000074425_tx_155"; exon_id "1_195255853_195255879_+"; exonnum "33"; txlen "6233";
1	ENSEMBL114_rn	exon	195255853	195255879	2.10166070412136	+	.	gene_id "ENSRNOG00000074425"; transcript_id "ENSRNOG00000074425_tx_156"; exon_id "1_195255853_195255879_+"; exonnum "33"; txlen "5909";
1	ENSEMBL114_rn	exon	195255853	195255879	2.08208069304194	+	.	gene_id "ENSRNOG00000074425"; transcript_id "ENSRNOG00000074425_tx_159"; exon_id "1_195255853_195255879_+"; exonnum "29"; txlen "5795";
1	ENSEMBL114_rn	exon	195255853	195255879	2.05186381956397	+	.	gene_id "ENSRNOG00000074425"; transcript_id "ENSRNOG00000074425_tx_161"; exon_id "1_195255853_195255879_+"; exonnum "29"; txlen "6119";
1	ENSEMBL114_rn	exon	195255853	195255879	2.02059866122771	+	.	gene_id "ENSRNOG00000074425"; transcript_id "ENSRNOG00000074425_tx_162"; exon_id "1_195255853_195255879_+"; exonnum "30"; txlen "6149";
1	ENSEMBL114_rn	exon	195255853	195255879	1.80496803119868	+	.	gene_id "ENSRNOG00000074425"; transcript_id "ENSRNOG00000074425_tx_167"; exon_id "1_195255853_195255879_+"; exonnum "31"; txlen "6176";
1	ENSEMBL114_rn	exon	195255853	195255879	1.80496803119868	+	.	gene_id "ENSRNOG00000074425"; transcript_id "ENSRNOG00000074425_tx_168"; exon_id "1_195255853_195255879_+"; exonnum "31"; txlen "5852";
1	ENSEMBL114_rn	exon	195255853	195255879	1.75947058673171	+	.	gene_id "ENSRNOG00000074425"; transcript_id "ENSRNOG00000074425_tx_170"; exon_id "1_195255853_195255879_+"; exonnum "19"; txlen "5106";
1	ENSEMBL114_rn	exon	195255853	195255879	33.6327717397494	+	.	gene_id "ENSRNOG00000074425"; transcript_id "ENSRNOG00000074425_tx_31"; exon_id "1_195255853_195255879_+"; exonnum "31"; txlen "6143";
1	ENSEMBL114_rn	exon	195255853	195255879	32.4692813292878	+	.	gene_id "ENSRNOG00000074425"; transcript_id "ENSRNOG00000074425_tx_34"; exon_id "1_195255853_195255879_+"; exonnum "31"; txlen "6176";
1	ENSEMBL114_rn	exon	195255853	195255879	31.6380057077609	+	.	gene_id "ENSRNOG00000074425"; transcript_id "ENSRNOG00000074425_tx_35"; exon_id "1_195255853_195255879_+"; exonnum "18"; txlen "5192";
1	ENSEMBL114_rn	exon	195255853	195255879	31.5762809988502	+	.	gene_id "ENSRNOG00000074425"; transcript_id "ENSRNOG00000074425_tx_36"; exon_id "1_195255853_195255879_+"; exonnum "30"; txlen "6149";
1	ENSEMBL114_rn	exon	195255853	195255879	31.5334152315128	+	.	gene_id "ENSRNOG00000074425"; transcript_id "ENSRNOG00000074425_tx_37"; exon_id "1_195255853_195255879_+"; exonnum "31"; txlen "6110";
1	ENSEMBL114_rn	exon	195255853	195255879	31.2369405663348	+	.	gene_id "ENSRNOG00000074425"; transcript_id "ENSRNOG00000074425_tx_38"; exon_id "1_195255853_195255879_+"; exonnum "31"; txlen "5819";
1	ENSEMBL114_rn	exon	195255853	195255879	31.0492515739265	+	.	gene_id "ENSRNOG00000074425"; transcript_id "ENSRNOG00000074425_tx_39"; exon_id "1_195255853_195255879_+"; exonnum "19"; txlen "5219";
1	ENSEMBL114_rn	exon	195255853	195255879	29.7093945266053	+	.	gene_id "ENSRNOG00000074425"; transcript_id "ENSRNOG00000074425_tx_40"; exon_id "1_195255853_195255879_+"; exonnum "30"; txlen "6080";
1	ENSEMBL114_rn	exon	195255853	195255879	29.0332565745299	+	.	gene_id "ENSRNOG00000074425"; transcript_id "ENSRNOG00000074425_tx_41"; exon_id "1_195255853_195255879_+"; exonnum "31"; txlen "5786";
1	ENSEMBL114_rn	exon	195255853	195255879	27.9312813476557	+	.	gene_id "ENSRNOG00000074425"; transcript_id "ENSRNOG00000074425_tx_42"; exon_id "1_195255853_195255879_+"; exonnum "30"; txlen "5789";
1	ENSEMBL114_rn	exon	195255853	195255879	27.7951892878148	+	.	gene_id "ENSRNOG00000074425"; transcript_id "ENSRNOG00000074425_tx_43"; exon_id "1_195255853_195255879_+"; exonnum "30"; txlen "5756";
1	ENSEMBL114_rn	exon	195255853	195255879	26.8313226897461	+	.	gene_id "ENSRNOG00000074425"; transcript_id "ENSRNOG00000074425_tx_44"; exon_id "1_195255853_195255879_+"; exonnum "32"; txlen "6170";
1	ENSEMBL114_rn	exon	195255853	195255879	26.329362218635	+	.	gene_id "ENSRNOG00000074425"; transcript_id "ENSRNOG00000074425_tx_45"; exon_id "1_195255853_195255879_+"; exonnum "32"; txlen "5846";
1	ENSEMBL114_rn	exon	195255853	195255879	25.232058898511	+	.	gene_id "ENSRNOG00000074425"; transcript_id "ENSRNOG00000074425_tx_46"; exon_id "1_195255853_195255879_+"; exonnum "30"; txlen "6113";
1	ENSEMBL114_rn	exon	195255853	195255879	25.1917137988358	+	.	gene_id "ENSRNOG00000074425"; transcript_id "ENSRNOG00000074425_tx_47"; exon_id "1_195255853_195255879_+"; exonnum "32"; txlen "5813";
1	ENSEMBL114_rn	exon	195255853	195255879	24.0670515605772	+	.	gene_id "ENSRNOG00000074425"; transcript_id "ENSRNOG00000074425_tx_50"; exon_id "1_195255853_195255879_+"; exonnum "32"; txlen "6137";
1	ENSEMBL114_rn	exon	195255853	195255879	23.6869386186644	+	.	gene_id "ENSRNOG00000074425"; transcript_id "ENSRNOG00000074425_tx_51"; exon_id "1_195255853_195255879_+"; exonnum "31"; txlen "5783";
1	ENSEMBL114_rn	exon	195255853	195255879	22.0711206912149	+	.	gene_id "ENSRNOG00000074425"; transcript_id "ENSRNOG00000074425_tx_52"; exon_id "1_195255853_195255879_+"; exonnum "31"; txlen "6107";
1	ENSEMBL114_rn	exon	195255853	195255879	21.5957807635547	+	.	gene_id "ENSRNOG00000074425"; transcript_id "ENSRNOG00000074425_tx_53"; exon_id "1_195255853_195255879_+"; exonnum "31"; txlen "6140";
1	ENSEMBL114_rn	exon	195255853	195255879	20.3593355077285	+	.	gene_id "ENSRNOG00000074425"; transcript_id "ENSRNOG00000074425_tx_54"; exon_id "1_195255853_195255879_+"; exonnum "31"; txlen "5816";
1	ENSEMBL114_rn	exon	195255853	195255879	20.1868752931915	+	.	gene_id "ENSRNOG00000074425"; transcript_id "ENSRNOG00000074425_tx_55"; exon_id "1_195255853_195255879_+"; exonnum "18"; txlen "4868";
1	ENSEMBL114_rn	exon	195255853	195255879	19.3912202748105	+	.	gene_id "ENSRNOG00000074425"; transcript_id "ENSRNOG00000074425_tx_57"; exon_id "1_195255853_195255879_+"; exonnum "32"; txlen "6203";
1	ENSEMBL114_rn	exon	195255853	195255879	18.8704711823872	+	.	gene_id "ENSRNOG00000074425"; transcript_id "ENSRNOG00000074425_tx_58"; exon_id "1_195255853_195255879_+"; exonnum "30"; txlen "5825";
1	ENSEMBL114_rn	exon	195255853	195255879	18.0733347642626	+	.	gene_id "ENSRNOG00000074425"; transcript_id "ENSRNOG00000074425_tx_60"; exon_id "1_195255853_195255879_+"; exonnum "32"; txlen "5879";
1	ENSEMBL114_rn	exon	195255853	195255879	16.1264975578177	+	.	gene_id "ENSRNOG00000074425"; transcript_id "ENSRNOG00000074425_tx_64"; exon_id "1_195255853_195255879_+"; exonnum "31"; txlen "5852";
1	ENSEMBL114_rn	exon	195255853	195255879	15.2510675089981	+	.	gene_id "ENSRNOG00000074425"; transcript_id "ENSRNOG00000074425_tx_68"; exon_id "1_195255853_195255879_+"; exonnum "18"; txlen "5159";
1	ENSEMBL114_rn	exon	195255853	195255879	14.6557293531541	+	.	gene_id "ENSRNOG00000074425"; transcript_id "ENSRNOG00000074425_tx_71"; exon_id "1_195255853_195255879_+"; exonnum "19"; txlen "5186";
1	ENSEMBL114_rn	exon	195255853	195255879	13.8219011673797	+	.	gene_id "ENSRNOG00000074425"; transcript_id "ENSRNOG00000074425_tx_73"; exon_id "1_195255853_195255879_+"; exonnum "30"; txlen "6116";
1	ENSEMBL114_rn	exon	195255853	195255879	13.5493595438467	+	.	gene_id "ENSRNOG00000074425"; transcript_id "ENSRNOG00000074425_tx_75"; exon_id "1_195255853_195255879_+"; exonnum "19"; txlen "4895";
1	ENSEMBL114_rn	exon	195255853	195255879	12.7906636905965	+	.	gene_id "ENSRNOG00000074425"; transcript_id "ENSRNOG00000074425_tx_76"; exon_id "1_195255853_195255879_+"; exonnum "31"; txlen "6143";
1	ENSEMBL114_rn	exon	195255853	195255879	6.39887012515567	+	.	gene_id "ENSRNOG00000074425"; transcript_id "ENSRNOG00000074425_tx_94"; exon_id "1_195255853_195255879_+"; exonnum "30"; txlen "5792";
1	ENSEMBL114_rn	exon	195255853	195255879	6.18365800429698	+	.	gene_id "ENSRNOG00000074425"; transcript_id "ENSRNOG00000074425_tx_95"; exon_id "1_195255853_195255879_+"; exonnum "18"; txlen "4835";
1	ensembl	exon	195258732	195258764	0	+	.	gene_id "ENSRNOG00000074425"; gene_version "1"; transcript_id "ENSRNOT00000027919"; transcript_version "9"; exon_number "32"; gene_source "ensembl"; gene_biotype "protein_coding"; transcript_source "ensembl"; transcript_biotype "protein_coding"; exon_id "ENSRNOE00000761771"; exon_version "1"; tag "Ensembl_canonical";
1	ensembl	CDS	195258732	195258764	0	+	2	gene_id "ENSRNOG00000074425"; gene_version "1"; transcript_id "ENSRNOT00000027919"; transcript_version "9"; exon_number "32"; gene_source "ensembl"; gene_biotype "protein_coding"; transcript_source "ensembl"; transcript_biotype "protein_coding"; protein_id "ENSRNOP00000027919"; protein_version "9"; tag "Ensembl_canonical";
1	ensembl	exon	195258732	195258764	0	+	.	gene_id "ENSRNOG00000074425"; gene_version "1"; transcript_id "ENSRNOT00000093308"; transcript_version "3"; exon_number "31"; gene_source "ensembl"; gene_biotype "protein_coding"; transcript_source "ensembl"; transcript_biotype "protein_coding"; exon_id "ENSRNOE00000761771"; exon_version "1";
1	ensembl	CDS	195258732	195258764	0	+	2	gene_id "ENSRNOG00000074425"; gene_version "1"; transcript_id "ENSRNOT00000093308"; transcript_version "3"; exon_number "31"; gene_source "ensembl"; gene_biotype "protein_coding"; transcript_source "ensembl"; transcript_biotype "protein_coding"; protein_id "ENSRNOP00000076279"; protein_version "3";
1	ensembl	exon	195258732	195258764	0	+	.	gene_id "ENSRNOG00000074425"; gene_version "1"; transcript_id "ENSRNOT00000125373"; transcript_version "1"; exon_number "28"; gene_source "ensembl"; gene_biotype "protein_coding"; transcript_source "ensembl"; transcript_biotype "protein_coding"; exon_id "ENSRNOE00000761771"; exon_version "1";
1	ensembl	CDS	195258732	195258764	0	+	2	gene_id "ENSRNOG00000074425"; gene_version "1"; transcript_id "ENSRNOT00000125373"; transcript_version "1"; exon_number "28"; gene_source "ensembl"; gene_biotype "protein_coding"; transcript_source "ensembl"; transcript_biotype "protein_coding"; protein_id "ENSRNOP00000103592"; protein_version "1";
1	ensembl	exon	195258732	195258764	0	+	.	gene_id "ENSRNOG00000074425"; gene_version "1"; transcript_id "ENSRNOT00000167716"; transcript_version "1"; exon_number "20"; gene_source "ensembl"; gene_biotype "protein_coding"; transcript_source "ensembl"; transcript_biotype "protein_coding"; exon_id "ENSRNOE00000761771"; exon_version "1";
1	ensembl	CDS	195258732	195258764	0	+	2	gene_id "ENSRNOG00000074425"; gene_version "1"; transcript_id "ENSRNOT00000167716"; transcript_version "1"; exon_number "20"; gene_source "ensembl"; gene_biotype "protein_coding"; transcript_source "ensembl"; transcript_biotype "protein_coding"; protein_id "ENSRNOP00000103925"; protein_version "1";
1	ENSEMBL114_rn	exon	195258732	195258764	5.31077092167331	+	.	gene_id "ENSRNOG00000074425"; transcript_id "ENSRNOG00000074425_tx_102"; exon_id "1_195258732_195258764_+"; exonnum "30"; txlen "6122";
1	ENSEMBL114_rn	exon	195258732	195258764	5.17438071365569	+	.	gene_id "ENSRNOG00000074425"; transcript_id "ENSRNOG00000074425_tx_104"; exon_id "1_195258732_195258764_+"; exonnum "32"; txlen "5819";
1	ENSEMBL114_rn	exon	195258732	195258764	4.84890617617686	+	.	gene_id "ENSRNOG00000074425"; transcript_id "ENSRNOG00000074425_tx_106"; exon_id "1_195258732_195258764_+"; exonnum "18"; txlen "5165";
1	ENSEMBL114_rn	exon	195258732	195258764	4.54415163328393	+	.	gene_id "ENSRNOG00000074425"; transcript_id "ENSRNOG00000074425_tx_108"; exon_id "1_195258732_195258764_+"; exonnum "20"; txlen "4862";
1	ENSEMBL114_rn	exon	195258732	195258764	3.33689146095899	+	.	gene_id "ENSRNOG00000074425"; transcript_id "ENSRNOG00000074425_tx_125"; exon_id "1_195258732_195258764_+"; exonnum "19"; txlen "5079";
1	ENSEMBL114_rn	exon	195258732	195258764	2.58437597345533	+	.	gene_id "ENSRNOG00000074425"; transcript_id "ENSRNOG00000074425_tx_144"; exon_id "1_195258732_195258764_+"; exonnum "20"; txlen "5172";
1	ENSEMBL114_rn	exon	195258732	195258764	2.19484373610747	+	.	gene_id "ENSRNOG00000074425"; transcript_id "ENSRNOG00000074425_tx_148"; exon_id "1_195258732_195258764_+"; exonnum "30"; txlen "5798";
1	ENSEMBL114_rn	exon	195258732	195258764	2.15250424387892	+	.	gene_id "ENSRNOG00000074425"; transcript_id "ENSRNOG00000074425_tx_150"; exon_id "1_195258732_195258764_+"; exonnum "31"; txlen "6036";
1	ENSEMBL114_rn	exon	195258732	195258764	2.10870334646604	+	.	gene_id "ENSRNOG00000074425"; transcript_id "ENSRNOG00000074425_tx_154"; exon_id "1_195258732_195258764_+"; exonnum "33"; txlen "5799";
1	ENSEMBL114_rn	exon	195258732	195258764	2.10166070412136	+	.	gene_id "ENSRNOG00000074425"; transcript_id "ENSRNOG00000074425_tx_155"; exon_id "1_195258732_195258764_+"; exonnum "34"; txlen "6233";
1	ENSEMBL114_rn	exon	195258732	195258764	2.10166070412136	+	.	gene_id "ENSRNOG00000074425"; transcript_id "ENSRNOG00000074425_tx_156"; exon_id "1_195258732_195258764_+"; exonnum "34"; txlen "5909";
1	ENSEMBL114_rn	exon	195258732	195258764	2.08208069304194	+	.	gene_id "ENSRNOG00000074425"; transcript_id "ENSRNOG00000074425_tx_159"; exon_id "1_195258732_195258764_+"; exonnum "30"; txlen "5795";
1	ENSEMBL114_rn	exon	195258732	195258764	2.05186381956397	+	.	gene_id "ENSRNOG00000074425"; transcript_id "ENSRNOG00000074425_tx_161"; exon_id "1_195258732_195258764_+"; exonnum "30"; txlen "6119";
1	ENSEMBL114_rn	exon	195258732	195258764	2.02059866122771	+	.	gene_id "ENSRNOG00000074425"; transcript_id "ENSRNOG00000074425_tx_162"; exon_id "1_195258732_195258764_+"; exonnum "31"; txlen "6149";
1	ENSEMBL114_rn	exon	195258732	195258764	1.80496803119868	+	.	gene_id "ENSRNOG00000074425"; transcript_id "ENSRNOG00000074425_tx_167"; exon_id "1_195258732_195258764_+"; exonnum "32"; txlen "6176";
1	ENSEMBL114_rn	exon	195258732	195258764	1.80496803119868	+	.	gene_id "ENSRNOG00000074425"; transcript_id "ENSRNOG00000074425_tx_168"; exon_id "1_195258732_195258764_+"; exonnum "32"; txlen "5852";
1	ENSEMBL114_rn	exon	195258732	195258764	1.75947058673171	+	.	gene_id "ENSRNOG00000074425"; transcript_id "ENSRNOG00000074425_tx_170"; exon_id "1_195258732_195258764_+"; exonnum "20"; txlen "5106";
1	ENSEMBL114_rn	exon	195258732	195258764	33.6327717397494	+	.	gene_id "ENSRNOG00000074425"; transcript_id "ENSRNOG00000074425_tx_31"; exon_id "1_195258732_195258764_+"; exonnum "32"; txlen "6143";
1	ENSEMBL114_rn	exon	195258732	195258764	32.4692813292878	+	.	gene_id "ENSRNOG00000074425"; transcript_id "ENSRNOG00000074425_tx_34"; exon_id "1_195258732_195258764_+"; exonnum "32"; txlen "6176";
1	ENSEMBL114_rn	exon	195258732	195258764	31.6380057077609	+	.	gene_id "ENSRNOG00000074425"; transcript_id "ENSRNOG00000074425_tx_35"; exon_id "1_195258732_195258764_+"; exonnum "19"; txlen "5192";
1	ENSEMBL114_rn	exon	195258732	195258764	31.5762809988502	+	.	gene_id "ENSRNOG00000074425"; transcript_id "ENSRNOG00000074425_tx_36"; exon_id "1_195258732_195258764_+"; exonnum "31"; txlen "6149";
1	ENSEMBL114_rn	exon	195258732	195258764	31.5334152315128	+	.	gene_id "ENSRNOG00000074425"; transcript_id "ENSRNOG00000074425_tx_37"; exon_id "1_195258732_195258764_+"; exonnum "32"; txlen "6110";
1	ENSEMBL114_rn	exon	195258732	195258764	31.2369405663348	+	.	gene_id "ENSRNOG00000074425"; transcript_id "ENSRNOG00000074425_tx_38"; exon_id "1_195258732_195258764_+"; exonnum "32"; txlen "5819";
1	ENSEMBL114_rn	exon	195258732	195258764	31.0492515739265	+	.	gene_id "ENSRNOG00000074425"; transcript_id "ENSRNOG00000074425_tx_39"; exon_id "1_195258732_195258764_+"; exonnum "20"; txlen "5219";
1	ENSEMBL114_rn	exon	195258732	195258764	29.7093945266053	+	.	gene_id "ENSRNOG00000074425"; transcript_id "ENSRNOG00000074425_tx_40"; exon_id "1_195258732_195258764_+"; exonnum "31"; txlen "6080";
1	ENSEMBL114_rn	exon	195258732	195258764	29.0332565745299	+	.	gene_id "ENSRNOG00000074425"; transcript_id "ENSRNOG00000074425_tx_41"; exon_id "1_195258732_195258764_+"; exonnum "32"; txlen "5786";
1	ENSEMBL114_rn	exon	195258732	195258764	27.9312813476557	+	.	gene_id "ENSRNOG00000074425"; transcript_id "ENSRNOG00000074425_tx_42"; exon_id "1_195258732_195258764_+"; exonnum "31"; txlen "5789";
1	ENSEMBL114_rn	exon	195258732	195258764	27.7951892878148	+	.	gene_id "ENSRNOG00000074425"; transcript_id "ENSRNOG00000074425_tx_43"; exon_id "1_195258732_195258764_+"; exonnum "31"; txlen "5756";
1	ENSEMBL114_rn	exon	195258732	195258764	26.8313226897461	+	.	gene_id "ENSRNOG00000074425"; transcript_id "ENSRNOG00000074425_tx_44"; exon_id "1_195258732_195258764_+"; exonnum "33"; txlen "6170";
1	ENSEMBL114_rn	exon	195258732	195258764	26.329362218635	+	.	gene_id "ENSRNOG00000074425"; transcript_id "ENSRNOG00000074425_tx_45"; exon_id "1_195258732_195258764_+"; exonnum "33"; txlen "5846";
1	ENSEMBL114_rn	exon	195258732	195258764	25.232058898511	+	.	gene_id "ENSRNOG00000074425"; transcript_id "ENSRNOG00000074425_tx_46"; exon_id "1_195258732_195258764_+"; exonnum "31"; txlen "6113";
1	ENSEMBL114_rn	exon	195258732	195258764	25.1917137988358	+	.	gene_id "ENSRNOG00000074425"; transcript_id "ENSRNOG00000074425_tx_47"; exon_id "1_195258732_195258764_+"; exonnum "33"; txlen "5813";
1	ENSEMBL114_rn	exon	195258732	195258764	24.0670515605772	+	.	gene_id "ENSRNOG00000074425"; transcript_id "ENSRNOG00000074425_tx_50"; exon_id "1_195258732_195258764_+"; exonnum "33"; txlen "6137";
1	ENSEMBL114_rn	exon	195258732	195258764	23.6869386186644	+	.	gene_id "ENSRNOG00000074425"; transcript_id "ENSRNOG00000074425_tx_51"; exon_id "1_195258732_195258764_+"; exonnum "32"; txlen "5783";
1	ENSEMBL114_rn	exon	195258732	195258764	22.0711206912149	+	.	gene_id "ENSRNOG00000074425"; transcript_id "ENSRNOG00000074425_tx_52"; exon_id "1_195258732_195258764_+"; exonnum "32"; txlen "6107";
1	ENSEMBL114_rn	exon	195258732	195258764	21.5957807635547	+	.	gene_id "ENSRNOG00000074425"; transcript_id "ENSRNOG00000074425_tx_53"; exon_id "1_195258732_195258764_+"; exonnum "32"; txlen "6140";
1	ENSEMBL114_rn	exon	195258732	195258764	20.3593355077285	+	.	gene_id "ENSRNOG00000074425"; transcript_id "ENSRNOG00000074425_tx_54"; exon_id "1_195258732_195258764_+"; exonnum "32"; txlen "5816";
1	ENSEMBL114_rn	exon	195258732	195258764	20.1868752931915	+	.	gene_id "ENSRNOG00000074425"; transcript_id "ENSRNOG00000074425_tx_55"; exon_id "1_195258732_195258764_+"; exonnum "19"; txlen "4868";
1	ENSEMBL114_rn	exon	195258732	195258764	19.3912202748105	+	.	gene_id "ENSRNOG00000074425"; transcript_id "ENSRNOG00000074425_tx_57"; exon_id "1_195258732_195258764_+"; exonnum "33"; txlen "6203";
1	ENSEMBL114_rn	exon	195258732	195258764	18.8704711823872	+	.	gene_id "ENSRNOG00000074425"; transcript_id "ENSRNOG00000074425_tx_58"; exon_id "1_195258732_195258764_+"; exonnum "31"; txlen "5825";
1	ENSEMBL114_rn	exon	195258732	195258764	18.0733347642626	+	.	gene_id "ENSRNOG00000074425"; transcript_id "ENSRNOG00000074425_tx_60"; exon_id "1_195258732_195258764_+"; exonnum "33"; txlen "5879";
1	ENSEMBL114_rn	exon	195258732	195258764	16.1264975578177	+	.	gene_id "ENSRNOG00000074425"; transcript_id "ENSRNOG00000074425_tx_64"; exon_id "1_195258732_195258764_+"; exonnum "32"; txlen "5852";
1	ENSEMBL114_rn	exon	195258732	195258764	15.2510675089981	+	.	gene_id "ENSRNOG00000074425"; transcript_id "ENSRNOG00000074425_tx_68"; exon_id "1_195258732_195258764_+"; exonnum "19"; txlen "5159";
1	ENSEMBL114_rn	exon	195258732	195258764	14.6557293531541	+	.	gene_id "ENSRNOG00000074425"; transcript_id "ENSRNOG00000074425_tx_71"; exon_id "1_195258732_195258764_+"; exonnum "20"; txlen "5186";
1	ENSEMBL114_rn	exon	195258732	195258764	13.8219011673797	+	.	gene_id "ENSRNOG00000074425"; transcript_id "ENSRNOG00000074425_tx_73"; exon_id "1_195258732_195258764_+"; exonnum "31"; txlen "6116";
1	ENSEMBL114_rn	exon	195258732	195258764	13.5493595438467	+	.	gene_id "ENSRNOG00000074425"; transcript_id "ENSRNOG00000074425_tx_75"; exon_id "1_195258732_195258764_+"; exonnum "20"; txlen "4895";
1	ENSEMBL114_rn	exon	195258732	195258764	12.7906636905965	+	.	gene_id "ENSRNOG00000074425"; transcript_id "ENSRNOG00000074425_tx_76"; exon_id "1_195258732_195258764_+"; exonnum "32"; txlen "6143";
1	ENSEMBL114_rn	exon	195258732	195258764	6.39887012515567	+	.	gene_id "ENSRNOG00000074425"; transcript_id "ENSRNOG00000074425_tx_94"; exon_id "1_195258732_195258764_+"; exonnum "31"; txlen "5792";
1	ENSEMBL114_rn	exon	195258732	195258764	6.18365800429698	+	.	gene_id "ENSRNOG00000074425"; transcript_id "ENSRNOG00000074425_tx_95"; exon_id "1_195258732_195258764_+"; exonnum "19"; txlen "4835";
1	ensembl	exon	195262164	195262193	0	+	.	gene_id "ENSRNOG00000074425"; gene_version "1"; transcript_id "ENSRNOT00000027919"; transcript_version "9"; exon_number "33"; gene_source "ensembl"; gene_biotype "protein_coding"; transcript_source "ensembl"; transcript_biotype "protein_coding"; exon_id "ENSRNOE00000666135"; exon_version "1"; tag "Ensembl_canonical";
1	ensembl	CDS	195262164	195262193	0	+	2	gene_id "ENSRNOG00000074425"; gene_version "1"; transcript_id "ENSRNOT00000027919"; transcript_version "9"; exon_number "33"; gene_source "ensembl"; gene_biotype "protein_coding"; transcript_source "ensembl"; transcript_biotype "protein_coding"; protein_id "ENSRNOP00000027919"; protein_version "9"; tag "Ensembl_canonical";
1	ensembl	exon	195262164	195262193	0	+	.	gene_id "ENSRNOG00000074425"; gene_version "1"; transcript_id "ENSRNOT00000093308"; transcript_version "3"; exon_number "32"; gene_source "ensembl"; gene_biotype "protein_coding"; transcript_source "ensembl"; transcript_biotype "protein_coding"; exon_id "ENSRNOE00000666135"; exon_version "1";
1	ensembl	CDS	195262164	195262193	0	+	2	gene_id "ENSRNOG00000074425"; gene_version "1"; transcript_id "ENSRNOT00000093308"; transcript_version "3"; exon_number "32"; gene_source "ensembl"; gene_biotype "protein_coding"; transcript_source "ensembl"; transcript_biotype "protein_coding"; protein_id "ENSRNOP00000076279"; protein_version "3";
1	ensembl	exon	195262164	195262193	0	+	.	gene_id "ENSRNOG00000074425"; gene_version "1"; transcript_id "ENSRNOT00000125373"; transcript_version "1"; exon_number "29"; gene_source "ensembl"; gene_biotype "protein_coding"; transcript_source "ensembl"; transcript_biotype "protein_coding"; exon_id "ENSRNOE00000666135"; exon_version "1";
1	ensembl	CDS	195262164	195262193	0	+	2	gene_id "ENSRNOG00000074425"; gene_version "1"; transcript_id "ENSRNOT00000125373"; transcript_version "1"; exon_number "29"; gene_source "ensembl"; gene_biotype "protein_coding"; transcript_source "ensembl"; transcript_biotype "protein_coding"; protein_id "ENSRNOP00000103592"; protein_version "1";
1	ensembl	exon	195262164	195262193	0	+	.	gene_id "ENSRNOG00000074425"; gene_version "1"; transcript_id "ENSRNOT00000167716"; transcript_version "1"; exon_number "21"; gene_source "ensembl"; gene_biotype "protein_coding"; transcript_source "ensembl"; transcript_biotype "protein_coding"; exon_id "ENSRNOE00000666135"; exon_version "1";
1	ensembl	CDS	195262164	195262193	0	+	2	gene_id "ENSRNOG00000074425"; gene_version "1"; transcript_id "ENSRNOT00000167716"; transcript_version "1"; exon_number "21"; gene_source "ensembl"; gene_biotype "protein_coding"; transcript_source "ensembl"; transcript_biotype "protein_coding"; protein_id "ENSRNOP00000103925"; protein_version "1";
1	ENSEMBL114_rn	exon	195262164	195262193	5.31077092167331	+	.	gene_id "ENSRNOG00000074425"; transcript_id "ENSRNOG00000074425_tx_102"; exon_id "1_195262164_195262193_+"; exonnum "31"; txlen "6122";
1	ENSEMBL114_rn	exon	195262164	195262193	5.17438071365569	+	.	gene_id "ENSRNOG00000074425"; transcript_id "ENSRNOG00000074425_tx_104"; exon_id "1_195262164_195262193_+"; exonnum "33"; txlen "5819";
1	ENSEMBL114_rn	exon	195262164	195262193	4.84890617617686	+	.	gene_id "ENSRNOG00000074425"; transcript_id "ENSRNOG00000074425_tx_106"; exon_id "1_195262164_195262193_+"; exonnum "19"; txlen "5165";
1	ENSEMBL114_rn	exon	195262164	195262193	4.54415163328393	+	.	gene_id "ENSRNOG00000074425"; transcript_id "ENSRNOG00000074425_tx_108"; exon_id "1_195262164_195262193_+"; exonnum "21"; txlen "4862";
1	ENSEMBL114_rn	exon	195262164	195262193	3.33689146095899	+	.	gene_id "ENSRNOG00000074425"; transcript_id "ENSRNOG00000074425_tx_125"; exon_id "1_195262164_195262193_+"; exonnum "20"; txlen "5079";
1	ENSEMBL114_rn	exon	195262164	195262193	2.58437597345533	+	.	gene_id "ENSRNOG00000074425"; transcript_id "ENSRNOG00000074425_tx_144"; exon_id "1_195262164_195262193_+"; exonnum "21"; txlen "5172";
1	ENSEMBL114_rn	exon	195262164	195262193	2.19484373610747	+	.	gene_id "ENSRNOG00000074425"; transcript_id "ENSRNOG00000074425_tx_148"; exon_id "1_195262164_195262193_+"; exonnum "31"; txlen "5798";
1	ENSEMBL114_rn	exon	195262164	195262193	2.15250424387892	+	.	gene_id "ENSRNOG00000074425"; transcript_id "ENSRNOG00000074425_tx_150"; exon_id "1_195262164_195262193_+"; exonnum "32"; txlen "6036";
1	ENSEMBL114_rn	exon	195262164	195262193	2.10870334646604	+	.	gene_id "ENSRNOG00000074425"; transcript_id "ENSRNOG00000074425_tx_154"; exon_id "1_195262164_195262193_+"; exonnum "34"; txlen "5799";
1	ENSEMBL114_rn	exon	195262164	195262193	2.10166070412136	+	.	gene_id "ENSRNOG00000074425"; transcript_id "ENSRNOG00000074425_tx_155"; exon_id "1_195262164_195262193_+"; exonnum "35"; txlen "6233";
1	ENSEMBL114_rn	exon	195262164	195262193	2.10166070412136	+	.	gene_id "ENSRNOG00000074425"; transcript_id "ENSRNOG00000074425_tx_156"; exon_id "1_195262164_195262193_+"; exonnum "35"; txlen "5909";
1	ENSEMBL114_rn	exon	195262164	195262193	2.08208069304194	+	.	gene_id "ENSRNOG00000074425"; transcript_id "ENSRNOG00000074425_tx_159"; exon_id "1_195262164_195262193_+"; exonnum "31"; txlen "5795";
1	ENSEMBL114_rn	exon	195262164	195262193	2.05186381956397	+	.	gene_id "ENSRNOG00000074425"; transcript_id "ENSRNOG00000074425_tx_161"; exon_id "1_195262164_195262193_+"; exonnum "31"; txlen "6119";
1	ENSEMBL114_rn	exon	195262164	195262193	2.02059866122771	+	.	gene_id "ENSRNOG00000074425"; transcript_id "ENSRNOG00000074425_tx_162"; exon_id "1_195262164_195262193_+"; exonnum "32"; txlen "6149";
1	ENSEMBL114_rn	exon	195262164	195262193	1.80496803119868	+	.	gene_id "ENSRNOG00000074425"; transcript_id "ENSRNOG00000074425_tx_167"; exon_id "1_195262164_195262193_+"; exonnum "33"; txlen "6176";
1	ENSEMBL114_rn	exon	195262164	195262193	1.80496803119868	+	.	gene_id "ENSRNOG00000074425"; transcript_id "ENSRNOG00000074425_tx_168"; exon_id "1_195262164_195262193_+"; exonnum "33"; txlen "5852";
1	ENSEMBL114_rn	exon	195262164	195262193	1.75947058673171	+	.	gene_id "ENSRNOG00000074425"; transcript_id "ENSRNOG00000074425_tx_170"; exon_id "1_195262164_195262193_+"; exonnum "21"; txlen "5106";
1	ENSEMBL114_rn	exon	195262164	195262193	33.6327717397494	+	.	gene_id "ENSRNOG00000074425"; transcript_id "ENSRNOG00000074425_tx_31"; exon_id "1_195262164_195262193_+"; exonnum "33"; txlen "6143";
1	ENSEMBL114_rn	exon	195262164	195262193	32.4692813292878	+	.	gene_id "ENSRNOG00000074425"; transcript_id "ENSRNOG00000074425_tx_34"; exon_id "1_195262164_195262193_+"; exonnum "33"; txlen "6176";
1	ENSEMBL114_rn	exon	195262164	195262193	31.6380057077609	+	.	gene_id "ENSRNOG00000074425"; transcript_id "ENSRNOG00000074425_tx_35"; exon_id "1_195262164_195262193_+"; exonnum "20"; txlen "5192";
1	ENSEMBL114_rn	exon	195262164	195262193	31.5762809988502	+	.	gene_id "ENSRNOG00000074425"; transcript_id "ENSRNOG00000074425_tx_36"; exon_id "1_195262164_195262193_+"; exonnum "32"; txlen "6149";
1	ENSEMBL114_rn	exon	195262164	195262193	31.5334152315128	+	.	gene_id "ENSRNOG00000074425"; transcript_id "ENSRNOG00000074425_tx_37"; exon_id "1_195262164_195262193_+"; exonnum "33"; txlen "6110";
1	ENSEMBL114_rn	exon	195262164	195262193	31.2369405663348	+	.	gene_id "ENSRNOG00000074425"; transcript_id "ENSRNOG00000074425_tx_38"; exon_id "1_195262164_195262193_+"; exonnum "33"; txlen "5819";
1	ENSEMBL114_rn	exon	195262164	195262193	31.0492515739265	+	.	gene_id "ENSRNOG00000074425"; transcript_id "ENSRNOG00000074425_tx_39"; exon_id "1_195262164_195262193_+"; exonnum "21"; txlen "5219";
1	ENSEMBL114_rn	exon	195262164	195262193	29.7093945266053	+	.	gene_id "ENSRNOG00000074425"; transcript_id "ENSRNOG00000074425_tx_40"; exon_id "1_195262164_195262193_+"; exonnum "32"; txlen "6080";
1	ENSEMBL114_rn	exon	195262164	195262193	29.0332565745299	+	.	gene_id "ENSRNOG00000074425"; transcript_id "ENSRNOG00000074425_tx_41"; exon_id "1_195262164_195262193_+"; exonnum "33"; txlen "5786";
1	ENSEMBL114_rn	exon	195262164	195262193	27.9312813476557	+	.	gene_id "ENSRNOG00000074425"; transcript_id "ENSRNOG00000074425_tx_42"; exon_id "1_195262164_195262193_+"; exonnum "32"; txlen "5789";
1	ENSEMBL114_rn	exon	195262164	195262193	27.7951892878148	+	.	gene_id "ENSRNOG00000074425"; transcript_id "ENSRNOG00000074425_tx_43"; exon_id "1_195262164_195262193_+"; exonnum "32"; txlen "5756";
1	ENSEMBL114_rn	exon	195262164	195262193	26.8313226897461	+	.	gene_id "ENSRNOG00000074425"; transcript_id "ENSRNOG00000074425_tx_44"; exon_id "1_195262164_195262193_+"; exonnum "34"; txlen "6170";
1	ENSEMBL114_rn	exon	195262164	195262193	26.329362218635	+	.	gene_id "ENSRNOG00000074425"; transcript_id "ENSRNOG00000074425_tx_45"; exon_id "1_195262164_195262193_+"; exonnum "34"; txlen "5846";
1	ENSEMBL114_rn	exon	195262164	195262193	25.232058898511	+	.	gene_id "ENSRNOG00000074425"; transcript_id "ENSRNOG00000074425_tx_46"; exon_id "1_195262164_195262193_+"; exonnum "32"; txlen "6113";
1	ENSEMBL114_rn	exon	195262164	195262193	25.1917137988358	+	.	gene_id "ENSRNOG00000074425"; transcript_id "ENSRNOG00000074425_tx_47"; exon_id "1_195262164_195262193_+"; exonnum "34"; txlen "5813";
1	ENSEMBL114_rn	exon	195262164	195262193	24.0670515605772	+	.	gene_id "ENSRNOG00000074425"; transcript_id "ENSRNOG00000074425_tx_50"; exon_id "1_195262164_195262193_+"; exonnum "34"; txlen "6137";
1	ENSEMBL114_rn	exon	195262164	195262193	23.6869386186644	+	.	gene_id "ENSRNOG00000074425"; transcript_id "ENSRNOG00000074425_tx_51"; exon_id "1_195262164_195262193_+"; exonnum "33"; txlen "5783";
1	ENSEMBL114_rn	exon	195262164	195262193	22.0711206912149	+	.	gene_id "ENSRNOG00000074425"; transcript_id "ENSRNOG00000074425_tx_52"; exon_id "1_195262164_195262193_+"; exonnum "33"; txlen "6107";
1	ENSEMBL114_rn	exon	195262164	195262193	21.5957807635547	+	.	gene_id "ENSRNOG00000074425"; transcript_id "ENSRNOG00000074425_tx_53"; exon_id "1_195262164_195262193_+"; exonnum "33"; txlen "6140";
1	ENSEMBL114_rn	exon	195262164	195262193	20.3593355077285	+	.	gene_id "ENSRNOG00000074425"; transcript_id "ENSRNOG00000074425_tx_54"; exon_id "1_195262164_195262193_+"; exonnum "33"; txlen "5816";
1	ENSEMBL114_rn	exon	195262164	195262193	20.1868752931915	+	.	gene_id "ENSRNOG00000074425"; transcript_id "ENSRNOG00000074425_tx_55"; exon_id "1_195262164_195262193_+"; exonnum "20"; txlen "4868";
1	ENSEMBL114_rn	exon	195262164	195262193	19.3912202748105	+	.	gene_id "ENSRNOG00000074425"; transcript_id "ENSRNOG00000074425_tx_57"; exon_id "1_195262164_195262193_+"; exonnum "34"; txlen "6203";
1	ENSEMBL114_rn	exon	195262164	195262193	18.8704711823872	+	.	gene_id "ENSRNOG00000074425"; transcript_id "ENSRNOG00000074425_tx_58"; exon_id "1_195262164_195262193_+"; exonnum "32"; txlen "5825";
1	ENSEMBL114_rn	exon	195262164	195262193	18.0733347642626	+	.	gene_id "ENSRNOG00000074425"; transcript_id "ENSRNOG00000074425_tx_60"; exon_id "1_195262164_195262193_+"; exonnum "34"; txlen "5879";
1	ENSEMBL114_rn	exon	195262164	195262193	16.1264975578177	+	.	gene_id "ENSRNOG00000074425"; transcript_id "ENSRNOG00000074425_tx_64"; exon_id "1_195262164_195262193_+"; exonnum "33"; txlen "5852";
1	ENSEMBL114_rn	exon	195262164	195262193	15.2510675089981	+	.	gene_id "ENSRNOG00000074425"; transcript_id "ENSRNOG00000074425_tx_68"; exon_id "1_195262164_195262193_+"; exonnum "20"; txlen "5159";
1	ENSEMBL114_rn	exon	195262164	195262193	14.6557293531541	+	.	gene_id "ENSRNOG00000074425"; transcript_id "ENSRNOG00000074425_tx_71"; exon_id "1_195262164_195262193_+"; exonnum "21"; txlen "5186";
1	ENSEMBL114_rn	exon	195262164	195262193	13.8219011673797	+	.	gene_id "ENSRNOG00000074425"; transcript_id "ENSRNOG00000074425_tx_73"; exon_id "1_195262164_195262193_+"; exonnum "32"; txlen "6116";
1	ENSEMBL114_rn	exon	195262164	195262193	13.5493595438467	+	.	gene_id "ENSRNOG00000074425"; transcript_id "ENSRNOG00000074425_tx_75"; exon_id "1_195262164_195262193_+"; exonnum "21"; txlen "4895";
1	ENSEMBL114_rn	exon	195262164	195262193	12.7906636905965	+	.	gene_id "ENSRNOG00000074425"; transcript_id "ENSRNOG00000074425_tx_76"; exon_id "1_195262164_195262193_+"; exonnum "33"; txlen "6143";
1	ENSEMBL114_rn	exon	195262164	195262193	6.39887012515567	+	.	gene_id "ENSRNOG00000074425"; transcript_id "ENSRNOG00000074425_tx_94"; exon_id "1_195262164_195262193_+"; exonnum "32"; txlen "5792";
1	ENSEMBL114_rn	exon	195262164	195262193	6.18365800429698	+	.	gene_id "ENSRNOG00000074425"; transcript_id "ENSRNOG00000074425_tx_95"; exon_id "1_195262164_195262193_+"; exonnum "20"; txlen "4835";
1	sraer114_mid	exon	195264130	195264162	5.31077092167331	+	.	gene_id "ENSRNOG00000074425"; transcript_id "ENSRNOG00000074425_tx_102"; exon_id "1_195264130_195264162_+"; exonnum "32"; txlen "6122";
1	sraer114_mid	exon	195264130	195264162	5.17438071365569	+	.	gene_id "ENSRNOG00000074425"; transcript_id "ENSRNOG00000074425_tx_104"; exon_id "1_195264130_195264162_+"; exonnum "34"; txlen "5819";
1	sraer114_mid	exon	195264130	195264162	4.84890617617686	+	.	gene_id "ENSRNOG00000074425"; transcript_id "ENSRNOG00000074425_tx_106"; exon_id "1_195264130_195264162_+"; exonnum "20"; txlen "5165";
1	sraer114_mid	exon	195264130	195264162	4.54415163328393	+	.	gene_id "ENSRNOG00000074425"; transcript_id "ENSRNOG00000074425_tx_108"; exon_id "1_195264130_195264162_+"; exonnum "22"; txlen "4862";
1	sraer114_mid	exon	195264130	195264162	2.58437597345533	+	.	gene_id "ENSRNOG00000074425"; transcript_id "ENSRNOG00000074425_tx_144"; exon_id "1_195264130_195264162_+"; exonnum "22"; txlen "5172";
1	sraer114_mid	exon	195264130	195264162	2.19484373610747	+	.	gene_id "ENSRNOG00000074425"; transcript_id "ENSRNOG00000074425_tx_148"; exon_id "1_195264130_195264162_+"; exonnum "32"; txlen "5798";
1	sraer114_mid	exon	195264130	195264162	2.10166070412136	+	.	gene_id "ENSRNOG00000074425"; transcript_id "ENSRNOG00000074425_tx_155"; exon_id "1_195264130_195264162_+"; exonnum "36"; txlen "6233";
1	sraer114_mid	exon	195264130	195264162	2.10166070412136	+	.	gene_id "ENSRNOG00000074425"; transcript_id "ENSRNOG00000074425_tx_156"; exon_id "1_195264130_195264162_+"; exonnum "36"; txlen "5909";
1	sraer114_mid	exon	195264130	195264162	2.08208069304194	+	.	gene_id "ENSRNOG00000074425"; transcript_id "ENSRNOG00000074425_tx_159"; exon_id "1_195264130_195264162_+"; exonnum "32"; txlen "5795";
1	sraer114_mid	exon	195264130	195264162	2.05186381956397	+	.	gene_id "ENSRNOG00000074425"; transcript_id "ENSRNOG00000074425_tx_161"; exon_id "1_195264130_195264162_+"; exonnum "32"; txlen "6119";
1	sraer114_mid	exon	195264130	195264162	2.02059866122771	+	.	gene_id "ENSRNOG00000074425"; transcript_id "ENSRNOG00000074425_tx_162"; exon_id "1_195264130_195264162_+"; exonnum "33"; txlen "6149";
1	sraer114_mid	exon	195264130	195264162	1.80496803119868	+	.	gene_id "ENSRNOG00000074425"; transcript_id "ENSRNOG00000074425_tx_167"; exon_id "1_195264130_195264162_+"; exonnum "34"; txlen "6176";
1	sraer114_mid	exon	195264130	195264162	1.80496803119868	+	.	gene_id "ENSRNOG00000074425"; transcript_id "ENSRNOG00000074425_tx_168"; exon_id "1_195264130_195264162_+"; exonnum "34"; txlen "5852";
1	sraer114_mid	exon	195264130	195264162	32.4692813292878	+	.	gene_id "ENSRNOG00000074425"; transcript_id "ENSRNOG00000074425_tx_34"; exon_id "1_195264130_195264162_+"; exonnum "34"; txlen "6176";
1	sraer114_mid	exon	195264130	195264162	31.6380057077609	+	.	gene_id "ENSRNOG00000074425"; transcript_id "ENSRNOG00000074425_tx_35"; exon_id "1_195264130_195264162_+"; exonnum "21"; txlen "5192";
1	sraer114_mid	exon	195264130	195264162	31.5762809988502	+	.	gene_id "ENSRNOG00000074425"; transcript_id "ENSRNOG00000074425_tx_36"; exon_id "1_195264130_195264162_+"; exonnum "33"; txlen "6149";
1	sraer114_mid	exon	195264130	195264162	31.0492515739265	+	.	gene_id "ENSRNOG00000074425"; transcript_id "ENSRNOG00000074425_tx_39"; exon_id "1_195264130_195264162_+"; exonnum "22"; txlen "5219";
1	sraer114_mid	exon	195264130	195264162	20.1868752931915	+	.	gene_id "ENSRNOG00000074425"; transcript_id "ENSRNOG00000074425_tx_55"; exon_id "1_195264130_195264162_+"; exonnum "21"; txlen "4868";
1	sraer114_mid	exon	195264130	195264162	19.3912202748105	+	.	gene_id "ENSRNOG00000074425"; transcript_id "ENSRNOG00000074425_tx_57"; exon_id "1_195264130_195264162_+"; exonnum "35"; txlen "6203";
1	sraer114_mid	exon	195264130	195264162	18.8704711823872	+	.	gene_id "ENSRNOG00000074425"; transcript_id "ENSRNOG00000074425_tx_58"; exon_id "1_195264130_195264162_+"; exonnum "33"; txlen "5825";
1	sraer114_mid	exon	195264130	195264162	18.0733347642626	+	.	gene_id "ENSRNOG00000074425"; transcript_id "ENSRNOG00000074425_tx_60"; exon_id "1_195264130_195264162_+"; exonnum "35"; txlen "5879";
1	sraer114_mid	exon	195264130	195264162	16.1264975578177	+	.	gene_id "ENSRNOG00000074425"; transcript_id "ENSRNOG00000074425_tx_64"; exon_id "1_195264130_195264162_+"; exonnum "34"; txlen "5852";
1	sraer114_mid	exon	195264130	195264162	15.2510675089981	+	.	gene_id "ENSRNOG00000074425"; transcript_id "ENSRNOG00000074425_tx_68"; exon_id "1_195264130_195264162_+"; exonnum "21"; txlen "5159";
1	sraer114_mid	exon	195264130	195264162	14.6557293531541	+	.	gene_id "ENSRNOG00000074425"; transcript_id "ENSRNOG00000074425_tx_71"; exon_id "1_195264130_195264162_+"; exonnum "22"; txlen "5186";
1	sraer114_mid	exon	195264130	195264162	13.8219011673797	+	.	gene_id "ENSRNOG00000074425"; transcript_id "ENSRNOG00000074425_tx_73"; exon_id "1_195264130_195264162_+"; exonnum "33"; txlen "6116";
1	sraer114_mid	exon	195264130	195264162	13.5493595438467	+	.	gene_id "ENSRNOG00000074425"; transcript_id "ENSRNOG00000074425_tx_75"; exon_id "1_195264130_195264162_+"; exonnum "22"; txlen "4895";
1	sraer114_mid	exon	195264130	195264162	12.7906636905965	+	.	gene_id "ENSRNOG00000074425"; transcript_id "ENSRNOG00000074425_tx_76"; exon_id "1_195264130_195264162_+"; exonnum "34"; txlen "6143";
1	sraer114_mid	exon	195264130	195264162	6.39887012515567	+	.	gene_id "ENSRNOG00000074425"; transcript_id "ENSRNOG00000074425_tx_94"; exon_id "1_195264130_195264162_+"; exonnum "33"; txlen "5792";
1	sraer114_mid	exon	195264130	195264162	6.18365800429698	+	.	gene_id "ENSRNOG00000074425"; transcript_id "ENSRNOG00000074425_tx_95"; exon_id "1_195264130_195264162_+"; exonnum "21"; txlen "4835";
1	ensembl	exon	195266635	195266661	0	+	.	gene_id "ENSRNOG00000074425"; gene_version "1"; transcript_id "ENSRNOT00000027919"; transcript_version "9"; exon_number "34"; gene_source "ensembl"; gene_biotype "protein_coding"; transcript_source "ensembl"; transcript_biotype "protein_coding"; exon_id "ENSRNOE00000648451"; exon_version "1"; tag "Ensembl_canonical";
1	ensembl	CDS	195266635	195266661	0	+	2	gene_id "ENSRNOG00000074425"; gene_version "1"; transcript_id "ENSRNOT00000027919"; transcript_version "9"; exon_number "34"; gene_source "ensembl"; gene_biotype "protein_coding"; transcript_source "ensembl"; transcript_biotype "protein_coding"; protein_id "ENSRNOP00000027919"; protein_version "9"; tag "Ensembl_canonical";
1	ensembl	exon	195266635	195266661	0	+	.	gene_id "ENSRNOG00000074425"; gene_version "1"; transcript_id "ENSRNOT00000093308"; transcript_version "3"; exon_number "33"; gene_source "ensembl"; gene_biotype "protein_coding"; transcript_source "ensembl"; transcript_biotype "protein_coding"; exon_id "ENSRNOE00000648451"; exon_version "1";
1	ensembl	CDS	195266635	195266661	0	+	2	gene_id "ENSRNOG00000074425"; gene_version "1"; transcript_id "ENSRNOT00000093308"; transcript_version "3"; exon_number "33"; gene_source "ensembl"; gene_biotype "protein_coding"; transcript_source "ensembl"; transcript_biotype "protein_coding"; protein_id "ENSRNOP00000076279"; protein_version "3";
1	ensembl	exon	195266635	195266661	0	+	.	gene_id "ENSRNOG00000074425"; gene_version "1"; transcript_id "ENSRNOT00000125373"; transcript_version "1"; exon_number "30"; gene_source "ensembl"; gene_biotype "protein_coding"; transcript_source "ensembl"; transcript_biotype "protein_coding"; exon_id "ENSRNOE00000648451"; exon_version "1";
1	ensembl	CDS	195266635	195266661	0	+	2	gene_id "ENSRNOG00000074425"; gene_version "1"; transcript_id "ENSRNOT00000125373"; transcript_version "1"; exon_number "30"; gene_source "ensembl"; gene_biotype "protein_coding"; transcript_source "ensembl"; transcript_biotype "protein_coding"; protein_id "ENSRNOP00000103592"; protein_version "1";
1	ensembl	exon	195266635	195266661	0	+	.	gene_id "ENSRNOG00000074425"; gene_version "1"; transcript_id "ENSRNOT00000167716"; transcript_version "1"; exon_number "22"; gene_source "ensembl"; gene_biotype "protein_coding"; transcript_source "ensembl"; transcript_biotype "protein_coding"; exon_id "ENSRNOE00000648451"; exon_version "1";
1	ensembl	CDS	195266635	195266661	0	+	2	gene_id "ENSRNOG00000074425"; gene_version "1"; transcript_id "ENSRNOT00000167716"; transcript_version "1"; exon_number "22"; gene_source "ensembl"; gene_biotype "protein_coding"; transcript_source "ensembl"; transcript_biotype "protein_coding"; protein_id "ENSRNOP00000103925"; protein_version "1";
1	ENSEMBL114_rn	exon	195266635	195266661	5.31077092167331	+	.	gene_id "ENSRNOG00000074425"; transcript_id "ENSRNOG00000074425_tx_102"; exon_id "1_195266635_195266661_+"; exonnum "33"; txlen "6122";
1	ENSEMBL114_rn	exon	195266635	195266661	5.17438071365569	+	.	gene_id "ENSRNOG00000074425"; transcript_id "ENSRNOG00000074425_tx_104"; exon_id "1_195266635_195266661_+"; exonnum "35"; txlen "5819";
1	ENSEMBL114_rn	exon	195266635	195266661	4.84890617617686	+	.	gene_id "ENSRNOG00000074425"; transcript_id "ENSRNOG00000074425_tx_106"; exon_id "1_195266635_195266661_+"; exonnum "21"; txlen "5165";
1	ENSEMBL114_rn	exon	195266635	195266661	4.54415163328393	+	.	gene_id "ENSRNOG00000074425"; transcript_id "ENSRNOG00000074425_tx_108"; exon_id "1_195266635_195266661_+"; exonnum "23"; txlen "4862";
1	ENSEMBL114_rn	exon	195266635	195266661	3.33689146095899	+	.	gene_id "ENSRNOG00000074425"; transcript_id "ENSRNOG00000074425_tx_125"; exon_id "1_195266635_195266661_+"; exonnum "21"; txlen "5079";
1	ENSEMBL114_rn	exon	195266635	195266661	2.58437597345533	+	.	gene_id "ENSRNOG00000074425"; transcript_id "ENSRNOG00000074425_tx_144"; exon_id "1_195266635_195266661_+"; exonnum "23"; txlen "5172";
1	ENSEMBL114_rn	exon	195266635	195266661	2.19484373610747	+	.	gene_id "ENSRNOG00000074425"; transcript_id "ENSRNOG00000074425_tx_148"; exon_id "1_195266635_195266661_+"; exonnum "33"; txlen "5798";
1	ENSEMBL114_rn	exon	195266635	195266661	2.15250424387892	+	.	gene_id "ENSRNOG00000074425"; transcript_id "ENSRNOG00000074425_tx_150"; exon_id "1_195266635_195266661_+"; exonnum "33"; txlen "6036";
1	ENSEMBL114_rn	exon	195266635	195266661	2.10870334646604	+	.	gene_id "ENSRNOG00000074425"; transcript_id "ENSRNOG00000074425_tx_154"; exon_id "1_195266635_195266661_+"; exonnum "35"; txlen "5799";
1	ENSEMBL114_rn	exon	195266635	195266661	2.10166070412136	+	.	gene_id "ENSRNOG00000074425"; transcript_id "ENSRNOG00000074425_tx_155"; exon_id "1_195266635_195266661_+"; exonnum "37"; txlen "6233";
1	ENSEMBL114_rn	exon	195266635	195266661	2.10166070412136	+	.	gene_id "ENSRNOG00000074425"; transcript_id "ENSRNOG00000074425_tx_156"; exon_id "1_195266635_195266661_+"; exonnum "37"; txlen "5909";
1	ENSEMBL114_rn	exon	195266635	195266661	2.08208069304194	+	.	gene_id "ENSRNOG00000074425"; transcript_id "ENSRNOG00000074425_tx_159"; exon_id "1_195266635_195266661_+"; exonnum "33"; txlen "5795";
1	ENSEMBL114_rn	exon	195266635	195266661	2.05186381956397	+	.	gene_id "ENSRNOG00000074425"; transcript_id "ENSRNOG00000074425_tx_161"; exon_id "1_195266635_195266661_+"; exonnum "33"; txlen "6119";
1	ENSEMBL114_rn	exon	195266635	195266661	2.02059866122771	+	.	gene_id "ENSRNOG00000074425"; transcript_id "ENSRNOG00000074425_tx_162"; exon_id "1_195266635_195266661_+"; exonnum "34"; txlen "6149";
1	ENSEMBL114_rn	exon	195266635	195266661	1.80496803119868	+	.	gene_id "ENSRNOG00000074425"; transcript_id "ENSRNOG00000074425_tx_167"; exon_id "1_195266635_195266661_+"; exonnum "35"; txlen "6176";
1	ENSEMBL114_rn	exon	195266635	195266661	1.80496803119868	+	.	gene_id "ENSRNOG00000074425"; transcript_id "ENSRNOG00000074425_tx_168"; exon_id "1_195266635_195266661_+"; exonnum "35"; txlen "5852";
1	ENSEMBL114_rn	exon	195266635	195266661	1.75947058673171	+	.	gene_id "ENSRNOG00000074425"; transcript_id "ENSRNOG00000074425_tx_170"; exon_id "1_195266635_195266661_+"; exonnum "22"; txlen "5106";
1	ENSEMBL114_rn	exon	195266635	195266661	33.6327717397494	+	.	gene_id "ENSRNOG00000074425"; transcript_id "ENSRNOG00000074425_tx_31"; exon_id "1_195266635_195266661_+"; exonnum "34"; txlen "6143";
1	ENSEMBL114_rn	exon	195266635	195266661	32.4692813292878	+	.	gene_id "ENSRNOG00000074425"; transcript_id "ENSRNOG00000074425_tx_34"; exon_id "1_195266635_195266661_+"; exonnum "35"; txlen "6176";
1	ENSEMBL114_rn	exon	195266635	195266661	31.6380057077609	+	.	gene_id "ENSRNOG00000074425"; transcript_id "ENSRNOG00000074425_tx_35"; exon_id "1_195266635_195266661_+"; exonnum "22"; txlen "5192";
1	ENSEMBL114_rn	exon	195266635	195266661	31.5762809988502	+	.	gene_id "ENSRNOG00000074425"; transcript_id "ENSRNOG00000074425_tx_36"; exon_id "1_195266635_195266661_+"; exonnum "34"; txlen "6149";
1	ENSEMBL114_rn	exon	195266635	195266661	31.5334152315128	+	.	gene_id "ENSRNOG00000074425"; transcript_id "ENSRNOG00000074425_tx_37"; exon_id "1_195266635_195266661_+"; exonnum "34"; txlen "6110";
1	ENSEMBL114_rn	exon	195266635	195266661	31.2369405663348	+	.	gene_id "ENSRNOG00000074425"; transcript_id "ENSRNOG00000074425_tx_38"; exon_id "1_195266635_195266661_+"; exonnum "34"; txlen "5819";
1	ENSEMBL114_rn	exon	195266635	195266661	31.0492515739265	+	.	gene_id "ENSRNOG00000074425"; transcript_id "ENSRNOG00000074425_tx_39"; exon_id "1_195266635_195266661_+"; exonnum "23"; txlen "5219";
1	ENSEMBL114_rn	exon	195266635	195266661	29.7093945266053	+	.	gene_id "ENSRNOG00000074425"; transcript_id "ENSRNOG00000074425_tx_40"; exon_id "1_195266635_195266661_+"; exonnum "33"; txlen "6080";
1	ENSEMBL114_rn	exon	195266635	195266661	29.0332565745299	+	.	gene_id "ENSRNOG00000074425"; transcript_id "ENSRNOG00000074425_tx_41"; exon_id "1_195266635_195266661_+"; exonnum "34"; txlen "5786";
1	ENSEMBL114_rn	exon	195266635	195266661	27.9312813476557	+	.	gene_id "ENSRNOG00000074425"; transcript_id "ENSRNOG00000074425_tx_42"; exon_id "1_195266635_195266661_+"; exonnum "33"; txlen "5789";
1	ENSEMBL114_rn	exon	195266635	195266661	27.7951892878148	+	.	gene_id "ENSRNOG00000074425"; transcript_id "ENSRNOG00000074425_tx_43"; exon_id "1_195266635_195266661_+"; exonnum "33"; txlen "5756";
1	ENSEMBL114_rn	exon	195266635	195266661	26.8313226897461	+	.	gene_id "ENSRNOG00000074425"; transcript_id "ENSRNOG00000074425_tx_44"; exon_id "1_195266635_195266661_+"; exonnum "35"; txlen "6170";
1	ENSEMBL114_rn	exon	195266635	195266661	26.329362218635	+	.	gene_id "ENSRNOG00000074425"; transcript_id "ENSRNOG00000074425_tx_45"; exon_id "1_195266635_195266661_+"; exonnum "35"; txlen "5846";
1	ENSEMBL114_rn	exon	195266635	195266661	25.232058898511	+	.	gene_id "ENSRNOG00000074425"; transcript_id "ENSRNOG00000074425_tx_46"; exon_id "1_195266635_195266661_+"; exonnum "33"; txlen "6113";
1	ENSEMBL114_rn	exon	195266635	195266661	25.1917137988358	+	.	gene_id "ENSRNOG00000074425"; transcript_id "ENSRNOG00000074425_tx_47"; exon_id "1_195266635_195266661_+"; exonnum "35"; txlen "5813";
1	ENSEMBL114_rn	exon	195266635	195266661	24.0670515605772	+	.	gene_id "ENSRNOG00000074425"; transcript_id "ENSRNOG00000074425_tx_50"; exon_id "1_195266635_195266661_+"; exonnum "35"; txlen "6137";
1	ENSEMBL114_rn	exon	195266635	195266661	23.6869386186644	+	.	gene_id "ENSRNOG00000074425"; transcript_id "ENSRNOG00000074425_tx_51"; exon_id "1_195266635_195266661_+"; exonnum "34"; txlen "5783";
1	ENSEMBL114_rn	exon	195266635	195266661	22.0711206912149	+	.	gene_id "ENSRNOG00000074425"; transcript_id "ENSRNOG00000074425_tx_52"; exon_id "1_195266635_195266661_+"; exonnum "34"; txlen "6107";
1	ENSEMBL114_rn	exon	195266635	195266661	21.5957807635547	+	.	gene_id "ENSRNOG00000074425"; transcript_id "ENSRNOG00000074425_tx_53"; exon_id "1_195266635_195266661_+"; exonnum "34"; txlen "6140";
1	ENSEMBL114_rn	exon	195266635	195266661	20.3593355077285	+	.	gene_id "ENSRNOG00000074425"; transcript_id "ENSRNOG00000074425_tx_54"; exon_id "1_195266635_195266661_+"; exonnum "34"; txlen "5816";
1	ENSEMBL114_rn	exon	195266635	195266661	20.1868752931915	+	.	gene_id "ENSRNOG00000074425"; transcript_id "ENSRNOG00000074425_tx_55"; exon_id "1_195266635_195266661_+"; exonnum "22"; txlen "4868";
1	ENSEMBL114_rn	exon	195266635	195266661	19.3912202748105	+	.	gene_id "ENSRNOG00000074425"; transcript_id "ENSRNOG00000074425_tx_57"; exon_id "1_195266635_195266661_+"; exonnum "36"; txlen "6203";
1	ENSEMBL114_rn	exon	195266635	195266661	18.8704711823872	+	.	gene_id "ENSRNOG00000074425"; transcript_id "ENSRNOG00000074425_tx_58"; exon_id "1_195266635_195266661_+"; exonnum "34"; txlen "5825";
1	ENSEMBL114_rn	exon	195266635	195266661	18.0733347642626	+	.	gene_id "ENSRNOG00000074425"; transcript_id "ENSRNOG00000074425_tx_60"; exon_id "1_195266635_195266661_+"; exonnum "36"; txlen "5879";
1	ENSEMBL114_rn	exon	195266635	195266661	16.1264975578177	+	.	gene_id "ENSRNOG00000074425"; transcript_id "ENSRNOG00000074425_tx_64"; exon_id "1_195266635_195266661_+"; exonnum "35"; txlen "5852";
1	ENSEMBL114_rn	exon	195266635	195266661	15.2510675089981	+	.	gene_id "ENSRNOG00000074425"; transcript_id "ENSRNOG00000074425_tx_68"; exon_id "1_195266635_195266661_+"; exonnum "22"; txlen "5159";
1	ENSEMBL114_rn	exon	195266635	195266661	14.6557293531541	+	.	gene_id "ENSRNOG00000074425"; transcript_id "ENSRNOG00000074425_tx_71"; exon_id "1_195266635_195266661_+"; exonnum "23"; txlen "5186";
1	ENSEMBL114_rn	exon	195266635	195266661	13.8219011673797	+	.	gene_id "ENSRNOG00000074425"; transcript_id "ENSRNOG00000074425_tx_73"; exon_id "1_195266635_195266661_+"; exonnum "34"; txlen "6116";
1	ENSEMBL114_rn	exon	195266635	195266661	13.5493595438467	+	.	gene_id "ENSRNOG00000074425"; transcript_id "ENSRNOG00000074425_tx_75"; exon_id "1_195266635_195266661_+"; exonnum "23"; txlen "4895";
1	ENSEMBL114_rn	exon	195266635	195266661	12.7906636905965	+	.	gene_id "ENSRNOG00000074425"; transcript_id "ENSRNOG00000074425_tx_76"; exon_id "1_195266635_195266661_+"; exonnum "35"; txlen "6143";
1	ENSEMBL114_rn	exon	195266635	195266661	6.39887012515567	+	.	gene_id "ENSRNOG00000074425"; transcript_id "ENSRNOG00000074425_tx_94"; exon_id "1_195266635_195266661_+"; exonnum "34"; txlen "5792";
1	ENSEMBL114_rn	exon	195266635	195266661	6.18365800429698	+	.	gene_id "ENSRNOG00000074425"; transcript_id "ENSRNOG00000074425_tx_95"; exon_id "1_195266635_195266661_+"; exonnum "22"; txlen "4835";
1	ensembl	exon	195269503	195269535	0	+	.	gene_id "ENSRNOG00000074425"; gene_version "1"; transcript_id "ENSRNOT00000027919"; transcript_version "9"; exon_number "35"; gene_source "ensembl"; gene_biotype "protein_coding"; transcript_source "ensembl"; transcript_biotype "protein_coding"; exon_id "ENSRNOE00000774045"; exon_version "1"; tag "Ensembl_canonical";
1	ensembl	CDS	195269503	195269535	0	+	2	gene_id "ENSRNOG00000074425"; gene_version "1"; transcript_id "ENSRNOT00000027919"; transcript_version "9"; exon_number "35"; gene_source "ensembl"; gene_biotype "protein_coding"; transcript_source "ensembl"; transcript_biotype "protein_coding"; protein_id "ENSRNOP00000027919"; protein_version "9"; tag "Ensembl_canonical";
1	ensembl	exon	195269503	195269535	0	+	.	gene_id "ENSRNOG00000074425"; gene_version "1"; transcript_id "ENSRNOT00000093308"; transcript_version "3"; exon_number "34"; gene_source "ensembl"; gene_biotype "protein_coding"; transcript_source "ensembl"; transcript_biotype "protein_coding"; exon_id "ENSRNOE00000774045"; exon_version "1";
1	ensembl	CDS	195269503	195269535	0	+	2	gene_id "ENSRNOG00000074425"; gene_version "1"; transcript_id "ENSRNOT00000093308"; transcript_version "3"; exon_number "34"; gene_source "ensembl"; gene_biotype "protein_coding"; transcript_source "ensembl"; transcript_biotype "protein_coding"; protein_id "ENSRNOP00000076279"; protein_version "3";
1	ensembl	exon	195269503	195269535	0	+	.	gene_id "ENSRNOG00000074425"; gene_version "1"; transcript_id "ENSRNOT00000125373"; transcript_version "1"; exon_number "31"; gene_source "ensembl"; gene_biotype "protein_coding"; transcript_source "ensembl"; transcript_biotype "protein_coding"; exon_id "ENSRNOE00000774045"; exon_version "1";
1	ensembl	CDS	195269503	195269535	0	+	2	gene_id "ENSRNOG00000074425"; gene_version "1"; transcript_id "ENSRNOT00000125373"; transcript_version "1"; exon_number "31"; gene_source "ensembl"; gene_biotype "protein_coding"; transcript_source "ensembl"; transcript_biotype "protein_coding"; protein_id "ENSRNOP00000103592"; protein_version "1";
1	ensembl	exon	195269503	195269535	0	+	.	gene_id "ENSRNOG00000074425"; gene_version "1"; transcript_id "ENSRNOT00000167716"; transcript_version "1"; exon_number "23"; gene_source "ensembl"; gene_biotype "protein_coding"; transcript_source "ensembl"; transcript_biotype "protein_coding"; exon_id "ENSRNOE00000774045"; exon_version "1";
1	ensembl	CDS	195269503	195269535	0	+	2	gene_id "ENSRNOG00000074425"; gene_version "1"; transcript_id "ENSRNOT00000167716"; transcript_version "1"; exon_number "23"; gene_source "ensembl"; gene_biotype "protein_coding"; transcript_source "ensembl"; transcript_biotype "protein_coding"; protein_id "ENSRNOP00000103925"; protein_version "1";
1	ENSEMBL114_rn	exon	195269503	195269535	5.31077092167331	+	.	gene_id "ENSRNOG00000074425"; transcript_id "ENSRNOG00000074425_tx_102"; exon_id "1_195269503_195269535_+"; exonnum "34"; txlen "6122";
1	ENSEMBL114_rn	exon	195269503	195269535	5.17438071365569	+	.	gene_id "ENSRNOG00000074425"; transcript_id "ENSRNOG00000074425_tx_104"; exon_id "1_195269503_195269535_+"; exonnum "36"; txlen "5819";
1	ENSEMBL114_rn	exon	195269503	195269535	4.84890617617686	+	.	gene_id "ENSRNOG00000074425"; transcript_id "ENSRNOG00000074425_tx_106"; exon_id "1_195269503_195269535_+"; exonnum "22"; txlen "5165";
1	ENSEMBL114_rn	exon	195269503	195269535	4.54415163328393	+	.	gene_id "ENSRNOG00000074425"; transcript_id "ENSRNOG00000074425_tx_108"; exon_id "1_195269503_195269535_+"; exonnum "24"; txlen "4862";
1	ENSEMBL114_rn	exon	195269503	195269535	3.33689146095899	+	.	gene_id "ENSRNOG00000074425"; transcript_id "ENSRNOG00000074425_tx_125"; exon_id "1_195269503_195269535_+"; exonnum "22"; txlen "5079";
1	ENSEMBL114_rn	exon	195269503	195269535	2.58437597345533	+	.	gene_id "ENSRNOG00000074425"; transcript_id "ENSRNOG00000074425_tx_144"; exon_id "1_195269503_195269535_+"; exonnum "24"; txlen "5172";
1	ENSEMBL114_rn	exon	195269503	195269535	2.19484373610747	+	.	gene_id "ENSRNOG00000074425"; transcript_id "ENSRNOG00000074425_tx_148"; exon_id "1_195269503_195269535_+"; exonnum "34"; txlen "5798";
1	ENSEMBL114_rn	exon	195269503	195269535	2.15250424387892	+	.	gene_id "ENSRNOG00000074425"; transcript_id "ENSRNOG00000074425_tx_150"; exon_id "1_195269503_195269535_+"; exonnum "34"; txlen "6036";
1	ENSEMBL114_rn	exon	195269503	195269535	2.10870334646604	+	.	gene_id "ENSRNOG00000074425"; transcript_id "ENSRNOG00000074425_tx_154"; exon_id "1_195269503_195269535_+"; exonnum "36"; txlen "5799";
1	ENSEMBL114_rn	exon	195269503	195269535	2.10166070412136	+	.	gene_id "ENSRNOG00000074425"; transcript_id "ENSRNOG00000074425_tx_155"; exon_id "1_195269503_195269535_+"; exonnum "38"; txlen "6233";
1	ENSEMBL114_rn	exon	195269503	195269535	2.10166070412136	+	.	gene_id "ENSRNOG00000074425"; transcript_id "ENSRNOG00000074425_tx_156"; exon_id "1_195269503_195269535_+"; exonnum "38"; txlen "5909";
1	ENSEMBL114_rn	exon	195269503	195269535	2.08208069304194	+	.	gene_id "ENSRNOG00000074425"; transcript_id "ENSRNOG00000074425_tx_159"; exon_id "1_195269503_195269535_+"; exonnum "34"; txlen "5795";
1	ENSEMBL114_rn	exon	195269503	195269535	2.05186381956397	+	.	gene_id "ENSRNOG00000074425"; transcript_id "ENSRNOG00000074425_tx_161"; exon_id "1_195269503_195269535_+"; exonnum "34"; txlen "6119";
1	ENSEMBL114_rn	exon	195269503	195269535	2.02059866122771	+	.	gene_id "ENSRNOG00000074425"; transcript_id "ENSRNOG00000074425_tx_162"; exon_id "1_195269503_195269535_+"; exonnum "35"; txlen "6149";
1	ENSEMBL114_rn	exon	195269503	195269535	1.80496803119868	+	.	gene_id "ENSRNOG00000074425"; transcript_id "ENSRNOG00000074425_tx_167"; exon_id "1_195269503_195269535_+"; exonnum "36"; txlen "6176";
1	ENSEMBL114_rn	exon	195269503	195269535	1.80496803119868	+	.	gene_id "ENSRNOG00000074425"; transcript_id "ENSRNOG00000074425_tx_168"; exon_id "1_195269503_195269535_+"; exonnum "36"; txlen "5852";
1	ENSEMBL114_rn	exon	195269503	195269535	1.75947058673171	+	.	gene_id "ENSRNOG00000074425"; transcript_id "ENSRNOG00000074425_tx_170"; exon_id "1_195269503_195269535_+"; exonnum "23"; txlen "5106";
1	ENSEMBL114_rn	exon	195269503	195269535	33.6327717397494	+	.	gene_id "ENSRNOG00000074425"; transcript_id "ENSRNOG00000074425_tx_31"; exon_id "1_195269503_195269535_+"; exonnum "35"; txlen "6143";
1	ENSEMBL114_rn	exon	195269503	195269535	32.4692813292878	+	.	gene_id "ENSRNOG00000074425"; transcript_id "ENSRNOG00000074425_tx_34"; exon_id "1_195269503_195269535_+"; exonnum "36"; txlen "6176";
1	ENSEMBL114_rn	exon	195269503	195269535	31.6380057077609	+	.	gene_id "ENSRNOG00000074425"; transcript_id "ENSRNOG00000074425_tx_35"; exon_id "1_195269503_195269535_+"; exonnum "23"; txlen "5192";
1	ENSEMBL114_rn	exon	195269503	195269535	31.5762809988502	+	.	gene_id "ENSRNOG00000074425"; transcript_id "ENSRNOG00000074425_tx_36"; exon_id "1_195269503_195269535_+"; exonnum "35"; txlen "6149";
1	ENSEMBL114_rn	exon	195269503	195269535	31.5334152315128	+	.	gene_id "ENSRNOG00000074425"; transcript_id "ENSRNOG00000074425_tx_37"; exon_id "1_195269503_195269535_+"; exonnum "35"; txlen "6110";
1	ENSEMBL114_rn	exon	195269503	195269535	31.2369405663348	+	.	gene_id "ENSRNOG00000074425"; transcript_id "ENSRNOG00000074425_tx_38"; exon_id "1_195269503_195269535_+"; exonnum "35"; txlen "5819";
1	ENSEMBL114_rn	exon	195269503	195269535	31.0492515739265	+	.	gene_id "ENSRNOG00000074425"; transcript_id "ENSRNOG00000074425_tx_39"; exon_id "1_195269503_195269535_+"; exonnum "24"; txlen "5219";
1	ENSEMBL114_rn	exon	195269503	195269535	29.7093945266053	+	.	gene_id "ENSRNOG00000074425"; transcript_id "ENSRNOG00000074425_tx_40"; exon_id "1_195269503_195269535_+"; exonnum "34"; txlen "6080";
1	ENSEMBL114_rn	exon	195269503	195269535	29.0332565745299	+	.	gene_id "ENSRNOG00000074425"; transcript_id "ENSRNOG00000074425_tx_41"; exon_id "1_195269503_195269535_+"; exonnum "35"; txlen "5786";
1	ENSEMBL114_rn	exon	195269503	195269535	27.9312813476557	+	.	gene_id "ENSRNOG00000074425"; transcript_id "ENSRNOG00000074425_tx_42"; exon_id "1_195269503_195269535_+"; exonnum "34"; txlen "5789";
1	ENSEMBL114_rn	exon	195269503	195269535	27.7951892878148	+	.	gene_id "ENSRNOG00000074425"; transcript_id "ENSRNOG00000074425_tx_43"; exon_id "1_195269503_195269535_+"; exonnum "34"; txlen "5756";
1	ENSEMBL114_rn	exon	195269503	195269535	26.8313226897461	+	.	gene_id "ENSRNOG00000074425"; transcript_id "ENSRNOG00000074425_tx_44"; exon_id "1_195269503_195269535_+"; exonnum "36"; txlen "6170";
1	ENSEMBL114_rn	exon	195269503	195269535	26.329362218635	+	.	gene_id "ENSRNOG00000074425"; transcript_id "ENSRNOG00000074425_tx_45"; exon_id "1_195269503_195269535_+"; exonnum "36"; txlen "5846";
1	ENSEMBL114_rn	exon	195269503	195269535	25.232058898511	+	.	gene_id "ENSRNOG00000074425"; transcript_id "ENSRNOG00000074425_tx_46"; exon_id "1_195269503_195269535_+"; exonnum "34"; txlen "6113";
1	ENSEMBL114_rn	exon	195269503	195269535	25.1917137988358	+	.	gene_id "ENSRNOG00000074425"; transcript_id "ENSRNOG00000074425_tx_47"; exon_id "1_195269503_195269535_+"; exonnum "36"; txlen "5813";
1	ENSEMBL114_rn	exon	195269503	195269535	24.0670515605772	+	.	gene_id "ENSRNOG00000074425"; transcript_id "ENSRNOG00000074425_tx_50"; exon_id "1_195269503_195269535_+"; exonnum "36"; txlen "6137";
1	ENSEMBL114_rn	exon	195269503	195269535	23.6869386186644	+	.	gene_id "ENSRNOG00000074425"; transcript_id "ENSRNOG00000074425_tx_51"; exon_id "1_195269503_195269535_+"; exonnum "35"; txlen "5783";
1	ENSEMBL114_rn	exon	195269503	195269535	22.0711206912149	+	.	gene_id "ENSRNOG00000074425"; transcript_id "ENSRNOG00000074425_tx_52"; exon_id "1_195269503_195269535_+"; exonnum "35"; txlen "6107";
1	ENSEMBL114_rn	exon	195269503	195269535	21.5957807635547	+	.	gene_id "ENSRNOG00000074425"; transcript_id "ENSRNOG00000074425_tx_53"; exon_id "1_195269503_195269535_+"; exonnum "35"; txlen "6140";
1	ENSEMBL114_rn	exon	195269503	195269535	20.3593355077285	+	.	gene_id "ENSRNOG00000074425"; transcript_id "ENSRNOG00000074425_tx_54"; exon_id "1_195269503_195269535_+"; exonnum "35"; txlen "5816";
1	ENSEMBL114_rn	exon	195269503	195269535	20.1868752931915	+	.	gene_id "ENSRNOG00000074425"; transcript_id "ENSRNOG00000074425_tx_55"; exon_id "1_195269503_195269535_+"; exonnum "23"; txlen "4868";
1	ENSEMBL114_rn	exon	195269503	195269535	19.3912202748105	+	.	gene_id "ENSRNOG00000074425"; transcript_id "ENSRNOG00000074425_tx_57"; exon_id "1_195269503_195269535_+"; exonnum "37"; txlen "6203";
1	ENSEMBL114_rn	exon	195269503	195269535	18.8704711823872	+	.	gene_id "ENSRNOG00000074425"; transcript_id "ENSRNOG00000074425_tx_58"; exon_id "1_195269503_195269535_+"; exonnum "35"; txlen "5825";
1	ENSEMBL114_rn	exon	195269503	195269535	18.0733347642626	+	.	gene_id "ENSRNOG00000074425"; transcript_id "ENSRNOG00000074425_tx_60"; exon_id "1_195269503_195269535_+"; exonnum "37"; txlen "5879";
1	ENSEMBL114_rn	exon	195269503	195269535	16.1264975578177	+	.	gene_id "ENSRNOG00000074425"; transcript_id "ENSRNOG00000074425_tx_64"; exon_id "1_195269503_195269535_+"; exonnum "36"; txlen "5852";
1	ENSEMBL114_rn	exon	195269503	195269535	15.2510675089981	+	.	gene_id "ENSRNOG00000074425"; transcript_id "ENSRNOG00000074425_tx_68"; exon_id "1_195269503_195269535_+"; exonnum "23"; txlen "5159";
1	ENSEMBL114_rn	exon	195269503	195269535	14.6557293531541	+	.	gene_id "ENSRNOG00000074425"; transcript_id "ENSRNOG00000074425_tx_71"; exon_id "1_195269503_195269535_+"; exonnum "24"; txlen "5186";
1	ENSEMBL114_rn	exon	195269503	195269535	13.8219011673797	+	.	gene_id "ENSRNOG00000074425"; transcript_id "ENSRNOG00000074425_tx_73"; exon_id "1_195269503_195269535_+"; exonnum "35"; txlen "6116";
1	ENSEMBL114_rn	exon	195269503	195269535	13.5493595438467	+	.	gene_id "ENSRNOG00000074425"; transcript_id "ENSRNOG00000074425_tx_75"; exon_id "1_195269503_195269535_+"; exonnum "24"; txlen "4895";
1	ENSEMBL114_rn	exon	195269503	195269535	12.7906636905965	+	.	gene_id "ENSRNOG00000074425"; transcript_id "ENSRNOG00000074425_tx_76"; exon_id "1_195269503_195269535_+"; exonnum "36"; txlen "6143";
1	ENSEMBL114_rn	exon	195269503	195269535	6.39887012515567	+	.	gene_id "ENSRNOG00000074425"; transcript_id "ENSRNOG00000074425_tx_94"; exon_id "1_195269503_195269535_+"; exonnum "35"; txlen "5792";
1	ENSEMBL114_rn	exon	195269503	195269535	6.18365800429698	+	.	gene_id "ENSRNOG00000074425"; transcript_id "ENSRNOG00000074425_tx_95"; exon_id "1_195269503_195269535_+"; exonnum "23"; txlen "4835";
1	ensembl	exon	195281171	195281203	0	+	.	gene_id "ENSRNOG00000074425"; gene_version "1"; transcript_id "ENSRNOT00000027919"; transcript_version "9"; exon_number "36"; gene_source "ensembl"; gene_biotype "protein_coding"; transcript_source "ensembl"; transcript_biotype "protein_coding"; exon_id "ENSRNOE00000728950"; exon_version "1"; tag "Ensembl_canonical";
1	ensembl	CDS	195281171	195281203	0	+	2	gene_id "ENSRNOG00000074425"; gene_version "1"; transcript_id "ENSRNOT00000027919"; transcript_version "9"; exon_number "36"; gene_source "ensembl"; gene_biotype "protein_coding"; transcript_source "ensembl"; transcript_biotype "protein_coding"; protein_id "ENSRNOP00000027919"; protein_version "9"; tag "Ensembl_canonical";
1	ensembl	exon	195281171	195281203	0	+	.	gene_id "ENSRNOG00000074425"; gene_version "1"; transcript_id "ENSRNOT00000093308"; transcript_version "3"; exon_number "35"; gene_source "ensembl"; gene_biotype "protein_coding"; transcript_source "ensembl"; transcript_biotype "protein_coding"; exon_id "ENSRNOE00000728950"; exon_version "1";
1	ensembl	CDS	195281171	195281203	0	+	2	gene_id "ENSRNOG00000074425"; gene_version "1"; transcript_id "ENSRNOT00000093308"; transcript_version "3"; exon_number "35"; gene_source "ensembl"; gene_biotype "protein_coding"; transcript_source "ensembl"; transcript_biotype "protein_coding"; protein_id "ENSRNOP00000076279"; protein_version "3";
1	ensembl	exon	195281171	195281203	0	+	.	gene_id "ENSRNOG00000074425"; gene_version "1"; transcript_id "ENSRNOT00000167716"; transcript_version "1"; exon_number "24"; gene_source "ensembl"; gene_biotype "protein_coding"; transcript_source "ensembl"; transcript_biotype "protein_coding"; exon_id "ENSRNOE00000728950"; exon_version "1";
1	ensembl	CDS	195281171	195281203	0	+	2	gene_id "ENSRNOG00000074425"; gene_version "1"; transcript_id "ENSRNOT00000167716"; transcript_version "1"; exon_number "24"; gene_source "ensembl"; gene_biotype "protein_coding"; transcript_source "ensembl"; transcript_biotype "protein_coding"; protein_id "ENSRNOP00000103925"; protein_version "1";
1	ENSEMBL114_rn	exon	195281171	195281203	5.31077092167331	+	.	gene_id "ENSRNOG00000074425"; transcript_id "ENSRNOG00000074425_tx_102"; exon_id "1_195281171_195281203_+"; exonnum "35"; txlen "6122";
1	ENSEMBL114_rn	exon	195281171	195281203	4.84890617617686	+	.	gene_id "ENSRNOG00000074425"; transcript_id "ENSRNOG00000074425_tx_106"; exon_id "1_195281171_195281203_+"; exonnum "23"; txlen "5165";
1	ENSEMBL114_rn	exon	195281171	195281203	2.58437597345533	+	.	gene_id "ENSRNOG00000074425"; transcript_id "ENSRNOG00000074425_tx_144"; exon_id "1_195281171_195281203_+"; exonnum "25"; txlen "5172";
1	ENSEMBL114_rn	exon	195281171	195281203	2.19484373610747	+	.	gene_id "ENSRNOG00000074425"; transcript_id "ENSRNOG00000074425_tx_148"; exon_id "1_195281171_195281203_+"; exonnum "35"; txlen "5798";
1	ENSEMBL114_rn	exon	195281171	195281203	2.10870334646604	+	.	gene_id "ENSRNOG00000074425"; transcript_id "ENSRNOG00000074425_tx_154"; exon_id "1_195281171_195281203_+"; exonnum "37"; txlen "5799";
1	ENSEMBL114_rn	exon	195281171	195281203	2.10166070412136	+	.	gene_id "ENSRNOG00000074425"; transcript_id "ENSRNOG00000074425_tx_155"; exon_id "1_195281171_195281203_+"; exonnum "39"; txlen "6233";
1	ENSEMBL114_rn	exon	195281171	195281203	2.10166070412136	+	.	gene_id "ENSRNOG00000074425"; transcript_id "ENSRNOG00000074425_tx_156"; exon_id "1_195281171_195281203_+"; exonnum "39"; txlen "5909";
1	ENSEMBL114_rn	exon	195281171	195281203	2.08208069304194	+	.	gene_id "ENSRNOG00000074425"; transcript_id "ENSRNOG00000074425_tx_159"; exon_id "1_195281171_195281203_+"; exonnum "35"; txlen "5795";
1	ENSEMBL114_rn	exon	195281171	195281203	2.05186381956397	+	.	gene_id "ENSRNOG00000074425"; transcript_id "ENSRNOG00000074425_tx_161"; exon_id "1_195281171_195281203_+"; exonnum "35"; txlen "6119";
1	ENSEMBL114_rn	exon	195281171	195281203	2.02059866122771	+	.	gene_id "ENSRNOG00000074425"; transcript_id "ENSRNOG00000074425_tx_162"; exon_id "1_195281171_195281203_+"; exonnum "36"; txlen "6149";
1	ENSEMBL114_rn	exon	195281171	195281203	1.80496803119868	+	.	gene_id "ENSRNOG00000074425"; transcript_id "ENSRNOG00000074425_tx_167"; exon_id "1_195281171_195281203_+"; exonnum "37"; txlen "6176";
1	ENSEMBL114_rn	exon	195281171	195281203	1.80496803119868	+	.	gene_id "ENSRNOG00000074425"; transcript_id "ENSRNOG00000074425_tx_168"; exon_id "1_195281171_195281203_+"; exonnum "37"; txlen "5852";
1	ENSEMBL114_rn	exon	195281171	195281203	33.6327717397494	+	.	gene_id "ENSRNOG00000074425"; transcript_id "ENSRNOG00000074425_tx_31"; exon_id "1_195281171_195281203_+"; exonnum "36"; txlen "6143";
1	ENSEMBL114_rn	exon	195281171	195281203	32.4692813292878	+	.	gene_id "ENSRNOG00000074425"; transcript_id "ENSRNOG00000074425_tx_34"; exon_id "1_195281171_195281203_+"; exonnum "37"; txlen "6176";
1	ENSEMBL114_rn	exon	195281171	195281203	31.6380057077609	+	.	gene_id "ENSRNOG00000074425"; transcript_id "ENSRNOG00000074425_tx_35"; exon_id "1_195281171_195281203_+"; exonnum "24"; txlen "5192";
1	ENSEMBL114_rn	exon	195281171	195281203	31.5762809988502	+	.	gene_id "ENSRNOG00000074425"; transcript_id "ENSRNOG00000074425_tx_36"; exon_id "1_195281171_195281203_+"; exonnum "36"; txlen "6149";
1	ENSEMBL114_rn	exon	195281171	195281203	31.2369405663348	+	.	gene_id "ENSRNOG00000074425"; transcript_id "ENSRNOG00000074425_tx_38"; exon_id "1_195281171_195281203_+"; exonnum "36"; txlen "5819";
1	ENSEMBL114_rn	exon	195281171	195281203	31.0492515739265	+	.	gene_id "ENSRNOG00000074425"; transcript_id "ENSRNOG00000074425_tx_39"; exon_id "1_195281171_195281203_+"; exonnum "25"; txlen "5219";
1	ENSEMBL114_rn	exon	195281171	195281203	27.9312813476557	+	.	gene_id "ENSRNOG00000074425"; transcript_id "ENSRNOG00000074425_tx_42"; exon_id "1_195281171_195281203_+"; exonnum "35"; txlen "5789";
1	ENSEMBL114_rn	exon	195281171	195281203	26.8313226897461	+	.	gene_id "ENSRNOG00000074425"; transcript_id "ENSRNOG00000074425_tx_44"; exon_id "1_195281171_195281203_+"; exonnum "37"; txlen "6170";
1	ENSEMBL114_rn	exon	195281171	195281203	26.329362218635	+	.	gene_id "ENSRNOG00000074425"; transcript_id "ENSRNOG00000074425_tx_45"; exon_id "1_195281171_195281203_+"; exonnum "37"; txlen "5846";
1	ENSEMBL114_rn	exon	195281171	195281203	25.232058898511	+	.	gene_id "ENSRNOG00000074425"; transcript_id "ENSRNOG00000074425_tx_46"; exon_id "1_195281171_195281203_+"; exonnum "35"; txlen "6113";
1	ENSEMBL114_rn	exon	195281171	195281203	21.5957807635547	+	.	gene_id "ENSRNOG00000074425"; transcript_id "ENSRNOG00000074425_tx_53"; exon_id "1_195281171_195281203_+"; exonnum "36"; txlen "6140";
1	ENSEMBL114_rn	exon	195281171	195281203	20.3593355077285	+	.	gene_id "ENSRNOG00000074425"; transcript_id "ENSRNOG00000074425_tx_54"; exon_id "1_195281171_195281203_+"; exonnum "36"; txlen "5816";
1	ENSEMBL114_rn	exon	195281171	195281203	20.1868752931915	+	.	gene_id "ENSRNOG00000074425"; transcript_id "ENSRNOG00000074425_tx_55"; exon_id "1_195281171_195281203_+"; exonnum "24"; txlen "4868";
1	ENSEMBL114_rn	exon	195281171	195281203	19.3912202748105	+	.	gene_id "ENSRNOG00000074425"; transcript_id "ENSRNOG00000074425_tx_57"; exon_id "1_195281171_195281203_+"; exonnum "38"; txlen "6203";
1	ENSEMBL114_rn	exon	195281171	195281203	18.8704711823872	+	.	gene_id "ENSRNOG00000074425"; transcript_id "ENSRNOG00000074425_tx_58"; exon_id "1_195281171_195281203_+"; exonnum "36"; txlen "5825";
1	ENSEMBL114_rn	exon	195281171	195281203	18.0733347642626	+	.	gene_id "ENSRNOG00000074425"; transcript_id "ENSRNOG00000074425_tx_60"; exon_id "1_195281171_195281203_+"; exonnum "38"; txlen "5879";
1	ENSEMBL114_rn	exon	195281171	195281203	16.1264975578177	+	.	gene_id "ENSRNOG00000074425"; transcript_id "ENSRNOG00000074425_tx_64"; exon_id "1_195281171_195281203_+"; exonnum "37"; txlen "5852";
1	ENSEMBL114_rn	exon	195281171	195281203	13.5493595438467	+	.	gene_id "ENSRNOG00000074425"; transcript_id "ENSRNOG00000074425_tx_75"; exon_id "1_195281171_195281203_+"; exonnum "25"; txlen "4895";
1	ensembl	exon	195287682	195287708	0	+	.	gene_id "ENSRNOG00000074425"; gene_version "1"; transcript_id "ENSRNOT00000027919"; transcript_version "9"; exon_number "37"; gene_source "ensembl"; gene_biotype "protein_coding"; transcript_source "ensembl"; transcript_biotype "protein_coding"; exon_id "ENSRNOE00000649344"; exon_version "1"; tag "Ensembl_canonical";
1	ensembl	CDS	195287682	195287708	0	+	2	gene_id "ENSRNOG00000074425"; gene_version "1"; transcript_id "ENSRNOT00000027919"; transcript_version "9"; exon_number "37"; gene_source "ensembl"; gene_biotype "protein_coding"; transcript_source "ensembl"; transcript_biotype "protein_coding"; protein_id "ENSRNOP00000027919"; protein_version "9"; tag "Ensembl_canonical";
1	ensembl	exon	195287682	195287708	0	+	.	gene_id "ENSRNOG00000074425"; gene_version "1"; transcript_id "ENSRNOT00000093308"; transcript_version "3"; exon_number "36"; gene_source "ensembl"; gene_biotype "protein_coding"; transcript_source "ensembl"; transcript_biotype "protein_coding"; exon_id "ENSRNOE00000649344"; exon_version "1";
1	ensembl	CDS	195287682	195287708	0	+	2	gene_id "ENSRNOG00000074425"; gene_version "1"; transcript_id "ENSRNOT00000093308"; transcript_version "3"; exon_number "36"; gene_source "ensembl"; gene_biotype "protein_coding"; transcript_source "ensembl"; transcript_biotype "protein_coding"; protein_id "ENSRNOP00000076279"; protein_version "3";
1	ensembl	exon	195287682	195287708	0	+	.	gene_id "ENSRNOG00000074425"; gene_version "1"; transcript_id "ENSRNOT00000125373"; transcript_version "1"; exon_number "32"; gene_source "ensembl"; gene_biotype "protein_coding"; transcript_source "ensembl"; transcript_biotype "protein_coding"; exon_id "ENSRNOE00000649344"; exon_version "1";
1	ensembl	CDS	195287682	195287708	0	+	2	gene_id "ENSRNOG00000074425"; gene_version "1"; transcript_id "ENSRNOT00000125373"; transcript_version "1"; exon_number "32"; gene_source "ensembl"; gene_biotype "protein_coding"; transcript_source "ensembl"; transcript_biotype "protein_coding"; protein_id "ENSRNOP00000103592"; protein_version "1";
1	ensembl	exon	195287682	195287708	0	+	.	gene_id "ENSRNOG00000074425"; gene_version "1"; transcript_id "ENSRNOT00000167716"; transcript_version "1"; exon_number "25"; gene_source "ensembl"; gene_biotype "protein_coding"; transcript_source "ensembl"; transcript_biotype "protein_coding"; exon_id "ENSRNOE00000649344"; exon_version "1";
1	ensembl	CDS	195287682	195287708	0	+	2	gene_id "ENSRNOG00000074425"; gene_version "1"; transcript_id "ENSRNOT00000167716"; transcript_version "1"; exon_number "25"; gene_source "ensembl"; gene_biotype "protein_coding"; transcript_source "ensembl"; transcript_biotype "protein_coding"; protein_id "ENSRNOP00000103925"; protein_version "1";
1	ENSEMBL114_rn	exon	195287682	195287708	5.31077092167331	+	.	gene_id "ENSRNOG00000074425"; transcript_id "ENSRNOG00000074425_tx_102"; exon_id "1_195287682_195287708_+"; exonnum "36"; txlen "6122";
1	ENSEMBL114_rn	exon	195287682	195287708	5.17438071365569	+	.	gene_id "ENSRNOG00000074425"; transcript_id "ENSRNOG00000074425_tx_104"; exon_id "1_195287682_195287708_+"; exonnum "37"; txlen "5819";
1	ENSEMBL114_rn	exon	195287682	195287708	4.84890617617686	+	.	gene_id "ENSRNOG00000074425"; transcript_id "ENSRNOG00000074425_tx_106"; exon_id "1_195287682_195287708_+"; exonnum "24"; txlen "5165";
1	ENSEMBL114_rn	exon	195287682	195287708	4.54415163328393	+	.	gene_id "ENSRNOG00000074425"; transcript_id "ENSRNOG00000074425_tx_108"; exon_id "1_195287682_195287708_+"; exonnum "25"; txlen "4862";
1	ENSEMBL114_rn	exon	195287682	195287708	3.33689146095899	+	.	gene_id "ENSRNOG00000074425"; transcript_id "ENSRNOG00000074425_tx_125"; exon_id "1_195287682_195287708_+"; exonnum "23"; txlen "5079";
1	ENSEMBL114_rn	exon	195287682	195287708	2.67366687087398	+	.	gene_id "ENSRNOG00000074425"; transcript_id "ENSRNOG00000074425_tx_137"; exon_id "1_195287682_195287708_+"; exonnum "24"; txlen "4838";
1	ENSEMBL114_rn	exon	195287682	195287708	2.67366687087398	+	.	gene_id "ENSRNOG00000074425"; transcript_id "ENSRNOG00000074425_tx_138"; exon_id "1_195287682_195287708_+"; exonnum "24"; txlen "5162";
1	ENSEMBL114_rn	exon	195287682	195287708	2.67366687087398	+	.	gene_id "ENSRNOG00000074425"; transcript_id "ENSRNOG00000074425_tx_141"; exon_id "1_195287682_195287708_+"; exonnum "23"; txlen "4808";
1	ENSEMBL114_rn	exon	195287682	195287708	2.58437597345533	+	.	gene_id "ENSRNOG00000074425"; transcript_id "ENSRNOG00000074425_tx_144"; exon_id "1_195287682_195287708_+"; exonnum "26"; txlen "5172";
1	ENSEMBL114_rn	exon	195287682	195287708	2.19484373610747	+	.	gene_id "ENSRNOG00000074425"; transcript_id "ENSRNOG00000074425_tx_148"; exon_id "1_195287682_195287708_+"; exonnum "36"; txlen "5798";
1	ENSEMBL114_rn	exon	195287682	195287708	2.15250424387892	+	.	gene_id "ENSRNOG00000074425"; transcript_id "ENSRNOG00000074425_tx_150"; exon_id "1_195287682_195287708_+"; exonnum "35"; txlen "6036";
1	ENSEMBL114_rn	exon	195287682	195287708	2.10870334646604	+	.	gene_id "ENSRNOG00000074425"; transcript_id "ENSRNOG00000074425_tx_154"; exon_id "1_195287682_195287708_+"; exonnum "38"; txlen "5799";
1	ENSEMBL114_rn	exon	195287682	195287708	2.10166070412136	+	.	gene_id "ENSRNOG00000074425"; transcript_id "ENSRNOG00000074425_tx_155"; exon_id "1_195287682_195287708_+"; exonnum "40"; txlen "6233";
1	ENSEMBL114_rn	exon	195287682	195287708	2.10166070412136	+	.	gene_id "ENSRNOG00000074425"; transcript_id "ENSRNOG00000074425_tx_156"; exon_id "1_195287682_195287708_+"; exonnum "40"; txlen "5909";
1	ENSEMBL114_rn	exon	195287682	195287708	2.08208069304194	+	.	gene_id "ENSRNOG00000074425"; transcript_id "ENSRNOG00000074425_tx_159"; exon_id "1_195287682_195287708_+"; exonnum "36"; txlen "5795";
1	ENSEMBL114_rn	exon	195287682	195287708	2.05186381956397	+	.	gene_id "ENSRNOG00000074425"; transcript_id "ENSRNOG00000074425_tx_161"; exon_id "1_195287682_195287708_+"; exonnum "36"; txlen "6119";
1	ENSEMBL114_rn	exon	195287682	195287708	2.02059866122771	+	.	gene_id "ENSRNOG00000074425"; transcript_id "ENSRNOG00000074425_tx_162"; exon_id "1_195287682_195287708_+"; exonnum "37"; txlen "6149";
1	ENSEMBL114_rn	exon	195287682	195287708	1.80496803119868	+	.	gene_id "ENSRNOG00000074425"; transcript_id "ENSRNOG00000074425_tx_167"; exon_id "1_195287682_195287708_+"; exonnum "38"; txlen "6176";
1	ENSEMBL114_rn	exon	195287682	195287708	1.80496803119868	+	.	gene_id "ENSRNOG00000074425"; transcript_id "ENSRNOG00000074425_tx_168"; exon_id "1_195287682_195287708_+"; exonnum "38"; txlen "5852";
1	ENSEMBL114_rn	exon	195287682	195287708	1.75947058673171	+	.	gene_id "ENSRNOG00000074425"; transcript_id "ENSRNOG00000074425_tx_170"; exon_id "1_195287682_195287708_+"; exonnum "24"; txlen "5106";
1	ENSEMBL114_rn	exon	195287682	195287708	33.6327717397494	+	.	gene_id "ENSRNOG00000074425"; transcript_id "ENSRNOG00000074425_tx_31"; exon_id "1_195287682_195287708_+"; exonnum "37"; txlen "6143";
1	ENSEMBL114_rn	exon	195287682	195287708	32.4692813292878	+	.	gene_id "ENSRNOG00000074425"; transcript_id "ENSRNOG00000074425_tx_34"; exon_id "1_195287682_195287708_+"; exonnum "38"; txlen "6176";
1	ENSEMBL114_rn	exon	195287682	195287708	31.6380057077609	+	.	gene_id "ENSRNOG00000074425"; transcript_id "ENSRNOG00000074425_tx_35"; exon_id "1_195287682_195287708_+"; exonnum "25"; txlen "5192";
1	ENSEMBL114_rn	exon	195287682	195287708	31.5762809988502	+	.	gene_id "ENSRNOG00000074425"; transcript_id "ENSRNOG00000074425_tx_36"; exon_id "1_195287682_195287708_+"; exonnum "37"; txlen "6149";
1	ENSEMBL114_rn	exon	195287682	195287708	31.5334152315128	+	.	gene_id "ENSRNOG00000074425"; transcript_id "ENSRNOG00000074425_tx_37"; exon_id "1_195287682_195287708_+"; exonnum "36"; txlen "6110";
1	ENSEMBL114_rn	exon	195287682	195287708	31.2369405663348	+	.	gene_id "ENSRNOG00000074425"; transcript_id "ENSRNOG00000074425_tx_38"; exon_id "1_195287682_195287708_+"; exonnum "37"; txlen "5819";
1	ENSEMBL114_rn	exon	195287682	195287708	31.0492515739265	+	.	gene_id "ENSRNOG00000074425"; transcript_id "ENSRNOG00000074425_tx_39"; exon_id "1_195287682_195287708_+"; exonnum "26"; txlen "5219";
1	ENSEMBL114_rn	exon	195287682	195287708	29.7093945266053	+	.	gene_id "ENSRNOG00000074425"; transcript_id "ENSRNOG00000074425_tx_40"; exon_id "1_195287682_195287708_+"; exonnum "35"; txlen "6080";
1	ENSEMBL114_rn	exon	195287682	195287708	29.0332565745299	+	.	gene_id "ENSRNOG00000074425"; transcript_id "ENSRNOG00000074425_tx_41"; exon_id "1_195287682_195287708_+"; exonnum "36"; txlen "5786";
1	ENSEMBL114_rn	exon	195287682	195287708	27.9312813476557	+	.	gene_id "ENSRNOG00000074425"; transcript_id "ENSRNOG00000074425_tx_42"; exon_id "1_195287682_195287708_+"; exonnum "36"; txlen "5789";
1	ENSEMBL114_rn	exon	195287682	195287708	27.7951892878148	+	.	gene_id "ENSRNOG00000074425"; transcript_id "ENSRNOG00000074425_tx_43"; exon_id "1_195287682_195287708_+"; exonnum "35"; txlen "5756";
1	ENSEMBL114_rn	exon	195287682	195287708	26.8313226897461	+	.	gene_id "ENSRNOG00000074425"; transcript_id "ENSRNOG00000074425_tx_44"; exon_id "1_195287682_195287708_+"; exonnum "38"; txlen "6170";
1	ENSEMBL114_rn	exon	195287682	195287708	26.329362218635	+	.	gene_id "ENSRNOG00000074425"; transcript_id "ENSRNOG00000074425_tx_45"; exon_id "1_195287682_195287708_+"; exonnum "38"; txlen "5846";
1	ENSEMBL114_rn	exon	195287682	195287708	25.232058898511	+	.	gene_id "ENSRNOG00000074425"; transcript_id "ENSRNOG00000074425_tx_46"; exon_id "1_195287682_195287708_+"; exonnum "36"; txlen "6113";
1	ENSEMBL114_rn	exon	195287682	195287708	25.1917137988358	+	.	gene_id "ENSRNOG00000074425"; transcript_id "ENSRNOG00000074425_tx_47"; exon_id "1_195287682_195287708_+"; exonnum "37"; txlen "5813";
1	ENSEMBL114_rn	exon	195287682	195287708	24.0670515605772	+	.	gene_id "ENSRNOG00000074425"; transcript_id "ENSRNOG00000074425_tx_50"; exon_id "1_195287682_195287708_+"; exonnum "37"; txlen "6137";
1	ENSEMBL114_rn	exon	195287682	195287708	23.6869386186644	+	.	gene_id "ENSRNOG00000074425"; transcript_id "ENSRNOG00000074425_tx_51"; exon_id "1_195287682_195287708_+"; exonnum "36"; txlen "5783";
1	ENSEMBL114_rn	exon	195287682	195287708	22.0711206912149	+	.	gene_id "ENSRNOG00000074425"; transcript_id "ENSRNOG00000074425_tx_52"; exon_id "1_195287682_195287708_+"; exonnum "36"; txlen "6107";
1	ENSEMBL114_rn	exon	195287682	195287708	21.5957807635547	+	.	gene_id "ENSRNOG00000074425"; transcript_id "ENSRNOG00000074425_tx_53"; exon_id "1_195287682_195287708_+"; exonnum "37"; txlen "6140";
1	ENSEMBL114_rn	exon	195287682	195287708	20.3593355077285	+	.	gene_id "ENSRNOG00000074425"; transcript_id "ENSRNOG00000074425_tx_54"; exon_id "1_195287682_195287708_+"; exonnum "37"; txlen "5816";
1	ENSEMBL114_rn	exon	195287682	195287708	20.1868752931915	+	.	gene_id "ENSRNOG00000074425"; transcript_id "ENSRNOG00000074425_tx_55"; exon_id "1_195287682_195287708_+"; exonnum "25"; txlen "4868";
1	ENSEMBL114_rn	exon	195287682	195287708	19.3912202748105	+	.	gene_id "ENSRNOG00000074425"; transcript_id "ENSRNOG00000074425_tx_57"; exon_id "1_195287682_195287708_+"; exonnum "39"; txlen "6203";
1	ENSEMBL114_rn	exon	195287682	195287708	18.8704711823872	+	.	gene_id "ENSRNOG00000074425"; transcript_id "ENSRNOG00000074425_tx_58"; exon_id "1_195287682_195287708_+"; exonnum "37"; txlen "5825";
1	ENSEMBL114_rn	exon	195287682	195287708	18.0733347642626	+	.	gene_id "ENSRNOG00000074425"; transcript_id "ENSRNOG00000074425_tx_60"; exon_id "1_195287682_195287708_+"; exonnum "39"; txlen "5879";
1	ENSEMBL114_rn	exon	195287682	195287708	16.1264975578177	+	.	gene_id "ENSRNOG00000074425"; transcript_id "ENSRNOG00000074425_tx_64"; exon_id "1_195287682_195287708_+"; exonnum "38"; txlen "5852";
1	ENSEMBL114_rn	exon	195287682	195287708	15.2510675089981	+	.	gene_id "ENSRNOG00000074425"; transcript_id "ENSRNOG00000074425_tx_68"; exon_id "1_195287682_195287708_+"; exonnum "24"; txlen "5159";
1	ENSEMBL114_rn	exon	195287682	195287708	14.6557293531541	+	.	gene_id "ENSRNOG00000074425"; transcript_id "ENSRNOG00000074425_tx_71"; exon_id "1_195287682_195287708_+"; exonnum "25"; txlen "5186";
1	ENSEMBL114_rn	exon	195287682	195287708	13.8219011673797	+	.	gene_id "ENSRNOG00000074425"; transcript_id "ENSRNOG00000074425_tx_73"; exon_id "1_195287682_195287708_+"; exonnum "36"; txlen "6116";
1	ENSEMBL114_rn	exon	195287682	195287708	13.5493595438467	+	.	gene_id "ENSRNOG00000074425"; transcript_id "ENSRNOG00000074425_tx_75"; exon_id "1_195287682_195287708_+"; exonnum "26"; txlen "4895";
1	ENSEMBL114_rn	exon	195287682	195287708	12.7906636905965	+	.	gene_id "ENSRNOG00000074425"; transcript_id "ENSRNOG00000074425_tx_76"; exon_id "1_195287682_195287708_+"; exonnum "37"; txlen "6143";
1	ENSEMBL114_rn	exon	195287682	195287708	6.39887012515567	+	.	gene_id "ENSRNOG00000074425"; transcript_id "ENSRNOG00000074425_tx_94"; exon_id "1_195287682_195287708_+"; exonnum "36"; txlen "5792";
1	ENSEMBL114_rn	exon	195287682	195287708	6.18365800429698	+	.	gene_id "ENSRNOG00000074425"; transcript_id "ENSRNOG00000074425_tx_95"; exon_id "1_195287682_195287708_+"; exonnum "24"; txlen "4835";
1	ensembl	exon	195288531	195288560	0	+	.	gene_id "ENSRNOG00000074425"; gene_version "1"; transcript_id "ENSRNOT00000027919"; transcript_version "9"; exon_number "38"; gene_source "ensembl"; gene_biotype "protein_coding"; transcript_source "ensembl"; transcript_biotype "protein_coding"; exon_id "ENSRNOE00000818312"; exon_version "1"; tag "Ensembl_canonical";
1	ensembl	CDS	195288531	195288560	0	+	2	gene_id "ENSRNOG00000074425"; gene_version "1"; transcript_id "ENSRNOT00000027919"; transcript_version "9"; exon_number "38"; gene_source "ensembl"; gene_biotype "protein_coding"; transcript_source "ensembl"; transcript_biotype "protein_coding"; protein_id "ENSRNOP00000027919"; protein_version "9"; tag "Ensembl_canonical";
1	ensembl	exon	195288531	195288560	0	+	.	gene_id "ENSRNOG00000074425"; gene_version "1"; transcript_id "ENSRNOT00000093308"; transcript_version "3"; exon_number "37"; gene_source "ensembl"; gene_biotype "protein_coding"; transcript_source "ensembl"; transcript_biotype "protein_coding"; exon_id "ENSRNOE00000818312"; exon_version "1";
1	ensembl	CDS	195288531	195288560	0	+	2	gene_id "ENSRNOG00000074425"; gene_version "1"; transcript_id "ENSRNOT00000093308"; transcript_version "3"; exon_number "37"; gene_source "ensembl"; gene_biotype "protein_coding"; transcript_source "ensembl"; transcript_biotype "protein_coding"; protein_id "ENSRNOP00000076279"; protein_version "3";
1	ensembl	exon	195288531	195288560	0	+	.	gene_id "ENSRNOG00000074425"; gene_version "1"; transcript_id "ENSRNOT00000125373"; transcript_version "1"; exon_number "33"; gene_source "ensembl"; gene_biotype "protein_coding"; transcript_source "ensembl"; transcript_biotype "protein_coding"; exon_id "ENSRNOE00000818312"; exon_version "1";
1	ensembl	CDS	195288531	195288560	0	+	2	gene_id "ENSRNOG00000074425"; gene_version "1"; transcript_id "ENSRNOT00000125373"; transcript_version "1"; exon_number "33"; gene_source "ensembl"; gene_biotype "protein_coding"; transcript_source "ensembl"; transcript_biotype "protein_coding"; protein_id "ENSRNOP00000103592"; protein_version "1";
1	ensembl	exon	195288531	195288560	0	+	.	gene_id "ENSRNOG00000074425"; gene_version "1"; transcript_id "ENSRNOT00000167716"; transcript_version "1"; exon_number "26"; gene_source "ensembl"; gene_biotype "protein_coding"; transcript_source "ensembl"; transcript_biotype "protein_coding"; exon_id "ENSRNOE00000818312"; exon_version "1";
1	ensembl	CDS	195288531	195288560	0	+	2	gene_id "ENSRNOG00000074425"; gene_version "1"; transcript_id "ENSRNOT00000167716"; transcript_version "1"; exon_number "26"; gene_source "ensembl"; gene_biotype "protein_coding"; transcript_source "ensembl"; transcript_biotype "protein_coding"; protein_id "ENSRNOP00000103925"; protein_version "1";
1	ENSEMBL114_rn	exon	195288531	195288560	5.39359308167865	+	.	gene_id "ENSRNOG00000074425"; transcript_id "ENSRNOG00000074425_tx_100"; exon_id "1_195288531_195288560_+"; exonnum "17"; txlen "4034";
1	ENSEMBL114_rn	exon	195288531	195288560	5.31077092167331	+	.	gene_id "ENSRNOG00000074425"; transcript_id "ENSRNOG00000074425_tx_102"; exon_id "1_195288531_195288560_+"; exonnum "37"; txlen "6122";
1	ENSEMBL114_rn	exon	195288531	195288560	5.17438071365569	+	.	gene_id "ENSRNOG00000074425"; transcript_id "ENSRNOG00000074425_tx_104"; exon_id "1_195288531_195288560_+"; exonnum "38"; txlen "5819";
1	ENSEMBL114_rn	exon	195288531	195288560	4.84890617617686	+	.	gene_id "ENSRNOG00000074425"; transcript_id "ENSRNOG00000074425_tx_106"; exon_id "1_195288531_195288560_+"; exonnum "25"; txlen "5165";
1	ENSEMBL114_rn	exon	195288531	195288560	4.78548141918853	+	.	gene_id "ENSRNOG00000074425"; transcript_id "ENSRNOG00000074425_tx_107"; exon_id "1_195288531_195288560_+"; exonnum "16"; txlen "4004";
1	ENSEMBL114_rn	exon	195288531	195288560	4.54415163328393	+	.	gene_id "ENSRNOG00000074425"; transcript_id "ENSRNOG00000074425_tx_108"; exon_id "1_195288531_195288560_+"; exonnum "26"; txlen "4862";
1	ENSEMBL114_rn	exon	195288531	195288560	3.33689146095899	+	.	gene_id "ENSRNOG00000074425"; transcript_id "ENSRNOG00000074425_tx_125"; exon_id "1_195288531_195288560_+"; exonnum "24"; txlen "5079";
1	ENSEMBL114_rn	exon	195288531	195288560	2.67366687087398	+	.	gene_id "ENSRNOG00000074425"; transcript_id "ENSRNOG00000074425_tx_137"; exon_id "1_195288531_195288560_+"; exonnum "25"; txlen "4838";
1	ENSEMBL114_rn	exon	195288531	195288560	2.67366687087398	+	.	gene_id "ENSRNOG00000074425"; transcript_id "ENSRNOG00000074425_tx_138"; exon_id "1_195288531_195288560_+"; exonnum "25"; txlen "5162";
1	ENSEMBL114_rn	exon	195288531	195288560	2.67366687087398	+	.	gene_id "ENSRNOG00000074425"; transcript_id "ENSRNOG00000074425_tx_141"; exon_id "1_195288531_195288560_+"; exonnum "24"; txlen "4808";
1	ENSEMBL114_rn	exon	195288531	195288560	2.58437597345533	+	.	gene_id "ENSRNOG00000074425"; transcript_id "ENSRNOG00000074425_tx_144"; exon_id "1_195288531_195288560_+"; exonnum "27"; txlen "5172";
1	ENSEMBL114_rn	exon	195288531	195288560	2.19484373610747	+	.	gene_id "ENSRNOG00000074425"; transcript_id "ENSRNOG00000074425_tx_148"; exon_id "1_195288531_195288560_+"; exonnum "37"; txlen "5798";
1	ENSEMBL114_rn	exon	195288531	195288560	2.15250424387892	+	.	gene_id "ENSRNOG00000074425"; transcript_id "ENSRNOG00000074425_tx_150"; exon_id "1_195288531_195288560_+"; exonnum "36"; txlen "6036";
1	ENSEMBL114_rn	exon	195288531	195288560	2.10870334646604	+	.	gene_id "ENSRNOG00000074425"; transcript_id "ENSRNOG00000074425_tx_154"; exon_id "1_195288531_195288560_+"; exonnum "39"; txlen "5799";
1	ENSEMBL114_rn	exon	195288531	195288560	2.10166070412136	+	.	gene_id "ENSRNOG00000074425"; transcript_id "ENSRNOG00000074425_tx_155"; exon_id "1_195288531_195288560_+"; exonnum "41"; txlen "6233";
1	ENSEMBL114_rn	exon	195288531	195288560	2.10166070412136	+	.	gene_id "ENSRNOG00000074425"; transcript_id "ENSRNOG00000074425_tx_156"; exon_id "1_195288531_195288560_+"; exonnum "41"; txlen "5909";
1	ENSEMBL114_rn	exon	195288531	195288560	2.08208069304194	+	.	gene_id "ENSRNOG00000074425"; transcript_id "ENSRNOG00000074425_tx_159"; exon_id "1_195288531_195288560_+"; exonnum "37"; txlen "5795";
1	ENSEMBL114_rn	exon	195288531	195288560	2.05186381956397	+	.	gene_id "ENSRNOG00000074425"; transcript_id "ENSRNOG00000074425_tx_161"; exon_id "1_195288531_195288560_+"; exonnum "37"; txlen "6119";
1	ENSEMBL114_rn	exon	195288531	195288560	2.02059866122771	+	.	gene_id "ENSRNOG00000074425"; transcript_id "ENSRNOG00000074425_tx_162"; exon_id "1_195288531_195288560_+"; exonnum "38"; txlen "6149";
1	ENSEMBL114_rn	exon	195288531	195288560	1.80496803119868	+	.	gene_id "ENSRNOG00000074425"; transcript_id "ENSRNOG00000074425_tx_167"; exon_id "1_195288531_195288560_+"; exonnum "39"; txlen "6176";
1	ENSEMBL114_rn	exon	195288531	195288560	1.80496803119868	+	.	gene_id "ENSRNOG00000074425"; transcript_id "ENSRNOG00000074425_tx_168"; exon_id "1_195288531_195288560_+"; exonnum "39"; txlen "5852";
1	ENSEMBL114_rn	exon	195288531	195288560	1.75947058673171	+	.	gene_id "ENSRNOG00000074425"; transcript_id "ENSRNOG00000074425_tx_170"; exon_id "1_195288531_195288560_+"; exonnum "25"; txlen "5106";
1	ENSEMBL114_rn	exon	195288531	195288560	33.6327717397494	+	.	gene_id "ENSRNOG00000074425"; transcript_id "ENSRNOG00000074425_tx_31"; exon_id "1_195288531_195288560_+"; exonnum "38"; txlen "6143";
1	ENSEMBL114_rn	exon	195288531	195288560	32.4692813292878	+	.	gene_id "ENSRNOG00000074425"; transcript_id "ENSRNOG00000074425_tx_34"; exon_id "1_195288531_195288560_+"; exonnum "39"; txlen "6176";
1	ENSEMBL114_rn	exon	195288531	195288560	31.6380057077609	+	.	gene_id "ENSRNOG00000074425"; transcript_id "ENSRNOG00000074425_tx_35"; exon_id "1_195288531_195288560_+"; exonnum "26"; txlen "5192";
1	ENSEMBL114_rn	exon	195288531	195288560	31.5762809988502	+	.	gene_id "ENSRNOG00000074425"; transcript_id "ENSRNOG00000074425_tx_36"; exon_id "1_195288531_195288560_+"; exonnum "38"; txlen "6149";
1	ENSEMBL114_rn	exon	195288531	195288560	31.5334152315128	+	.	gene_id "ENSRNOG00000074425"; transcript_id "ENSRNOG00000074425_tx_37"; exon_id "1_195288531_195288560_+"; exonnum "37"; txlen "6110";
1	ENSEMBL114_rn	exon	195288531	195288560	31.2369405663348	+	.	gene_id "ENSRNOG00000074425"; transcript_id "ENSRNOG00000074425_tx_38"; exon_id "1_195288531_195288560_+"; exonnum "38"; txlen "5819";
1	ENSEMBL114_rn	exon	195288531	195288560	31.0492515739265	+	.	gene_id "ENSRNOG00000074425"; transcript_id "ENSRNOG00000074425_tx_39"; exon_id "1_195288531_195288560_+"; exonnum "27"; txlen "5219";
1	ENSEMBL114_rn	exon	195288531	195288560	29.7093945266053	+	.	gene_id "ENSRNOG00000074425"; transcript_id "ENSRNOG00000074425_tx_40"; exon_id "1_195288531_195288560_+"; exonnum "36"; txlen "6080";
1	ENSEMBL114_rn	exon	195288531	195288560	29.0332565745299	+	.	gene_id "ENSRNOG00000074425"; transcript_id "ENSRNOG00000074425_tx_41"; exon_id "1_195288531_195288560_+"; exonnum "37"; txlen "5786";
1	ENSEMBL114_rn	exon	195288531	195288560	27.9312813476557	+	.	gene_id "ENSRNOG00000074425"; transcript_id "ENSRNOG00000074425_tx_42"; exon_id "1_195288531_195288560_+"; exonnum "37"; txlen "5789";
1	ENSEMBL114_rn	exon	195288531	195288560	27.7951892878148	+	.	gene_id "ENSRNOG00000074425"; transcript_id "ENSRNOG00000074425_tx_43"; exon_id "1_195288531_195288560_+"; exonnum "36"; txlen "5756";
1	ENSEMBL114_rn	exon	195288531	195288560	26.8313226897461	+	.	gene_id "ENSRNOG00000074425"; transcript_id "ENSRNOG00000074425_tx_44"; exon_id "1_195288531_195288560_+"; exonnum "39"; txlen "6170";
1	ENSEMBL114_rn	exon	195288531	195288560	26.329362218635	+	.	gene_id "ENSRNOG00000074425"; transcript_id "ENSRNOG00000074425_tx_45"; exon_id "1_195288531_195288560_+"; exonnum "39"; txlen "5846";
1	ENSEMBL114_rn	exon	195288531	195288560	25.232058898511	+	.	gene_id "ENSRNOG00000074425"; transcript_id "ENSRNOG00000074425_tx_46"; exon_id "1_195288531_195288560_+"; exonnum "37"; txlen "6113";
1	ENSEMBL114_rn	exon	195288531	195288560	25.1917137988358	+	.	gene_id "ENSRNOG00000074425"; transcript_id "ENSRNOG00000074425_tx_47"; exon_id "1_195288531_195288560_+"; exonnum "38"; txlen "5813";
1	ENSEMBL114_rn	exon	195288531	195288560	24.0670515605772	+	.	gene_id "ENSRNOG00000074425"; transcript_id "ENSRNOG00000074425_tx_50"; exon_id "1_195288531_195288560_+"; exonnum "38"; txlen "6137";
1	ENSEMBL114_rn	exon	195288531	195288560	23.6869386186644	+	.	gene_id "ENSRNOG00000074425"; transcript_id "ENSRNOG00000074425_tx_51"; exon_id "1_195288531_195288560_+"; exonnum "37"; txlen "5783";
1	ENSEMBL114_rn	exon	195288531	195288560	22.0711206912149	+	.	gene_id "ENSRNOG00000074425"; transcript_id "ENSRNOG00000074425_tx_52"; exon_id "1_195288531_195288560_+"; exonnum "37"; txlen "6107";
1	ENSEMBL114_rn	exon	195288531	195288560	21.5957807635547	+	.	gene_id "ENSRNOG00000074425"; transcript_id "ENSRNOG00000074425_tx_53"; exon_id "1_195288531_195288560_+"; exonnum "38"; txlen "6140";
1	ENSEMBL114_rn	exon	195288531	195288560	20.3593355077285	+	.	gene_id "ENSRNOG00000074425"; transcript_id "ENSRNOG00000074425_tx_54"; exon_id "1_195288531_195288560_+"; exonnum "38"; txlen "5816";
1	ENSEMBL114_rn	exon	195288531	195288560	20.1868752931915	+	.	gene_id "ENSRNOG00000074425"; transcript_id "ENSRNOG00000074425_tx_55"; exon_id "1_195288531_195288560_+"; exonnum "26"; txlen "4868";
1	ENSEMBL114_rn	exon	195288531	195288560	19.3912202748105	+	.	gene_id "ENSRNOG00000074425"; transcript_id "ENSRNOG00000074425_tx_57"; exon_id "1_195288531_195288560_+"; exonnum "40"; txlen "6203";
1	ENSEMBL114_rn	exon	195288531	195288560	18.8704711823872	+	.	gene_id "ENSRNOG00000074425"; transcript_id "ENSRNOG00000074425_tx_58"; exon_id "1_195288531_195288560_+"; exonnum "38"; txlen "5825";
1	ENSEMBL114_rn	exon	195288531	195288560	18.0733347642626	+	.	gene_id "ENSRNOG00000074425"; transcript_id "ENSRNOG00000074425_tx_60"; exon_id "1_195288531_195288560_+"; exonnum "40"; txlen "5879";
1	ENSEMBL114_rn	exon	195288531	195288560	16.1264975578177	+	.	gene_id "ENSRNOG00000074425"; transcript_id "ENSRNOG00000074425_tx_64"; exon_id "1_195288531_195288560_+"; exonnum "39"; txlen "5852";
1	ENSEMBL114_rn	exon	195288531	195288560	15.2510675089981	+	.	gene_id "ENSRNOG00000074425"; transcript_id "ENSRNOG00000074425_tx_68"; exon_id "1_195288531_195288560_+"; exonnum "25"; txlen "5159";
1	ENSEMBL114_rn	exon	195288531	195288560	14.6557293531541	+	.	gene_id "ENSRNOG00000074425"; transcript_id "ENSRNOG00000074425_tx_71"; exon_id "1_195288531_195288560_+"; exonnum "26"; txlen "5186";
1	ENSEMBL114_rn	exon	195288531	195288560	13.8219011673797	+	.	gene_id "ENSRNOG00000074425"; transcript_id "ENSRNOG00000074425_tx_73"; exon_id "1_195288531_195288560_+"; exonnum "37"; txlen "6116";
1	ENSEMBL114_rn	exon	195288531	195288560	13.5493595438467	+	.	gene_id "ENSRNOG00000074425"; transcript_id "ENSRNOG00000074425_tx_75"; exon_id "1_195288531_195288560_+"; exonnum "27"; txlen "4895";
1	ENSEMBL114_rn	exon	195288531	195288560	12.7906636905965	+	.	gene_id "ENSRNOG00000074425"; transcript_id "ENSRNOG00000074425_tx_76"; exon_id "1_195288531_195288560_+"; exonnum "38"; txlen "6143";
1	ENSEMBL114_rn	exon	195288531	195288560	6.39887012515567	+	.	gene_id "ENSRNOG00000074425"; transcript_id "ENSRNOG00000074425_tx_94"; exon_id "1_195288531_195288560_+"; exonnum "37"; txlen "5792";
1	ENSEMBL114_rn	exon	195288531	195288560	6.18365800429698	+	.	gene_id "ENSRNOG00000074425"; transcript_id "ENSRNOG00000074425_tx_95"; exon_id "1_195288531_195288560_+"; exonnum "25"; txlen "4835";
1	ensembl	exon	195288894	195288926	0	+	.	gene_id "ENSRNOG00000074425"; gene_version "1"; transcript_id "ENSRNOT00000027919"; transcript_version "9"; exon_number "39"; gene_source "ensembl"; gene_biotype "protein_coding"; transcript_source "ensembl"; transcript_biotype "protein_coding"; exon_id "ENSRNOE00000643348"; exon_version "1"; tag "Ensembl_canonical";
1	ensembl	CDS	195288894	195288926	0	+	2	gene_id "ENSRNOG00000074425"; gene_version "1"; transcript_id "ENSRNOT00000027919"; transcript_version "9"; exon_number "39"; gene_source "ensembl"; gene_biotype "protein_coding"; transcript_source "ensembl"; transcript_biotype "protein_coding"; protein_id "ENSRNOP00000027919"; protein_version "9"; tag "Ensembl_canonical";
1	ensembl	exon	195288894	195288926	0	+	.	gene_id "ENSRNOG00000074425"; gene_version "1"; transcript_id "ENSRNOT00000093308"; transcript_version "3"; exon_number "38"; gene_source "ensembl"; gene_biotype "protein_coding"; transcript_source "ensembl"; transcript_biotype "protein_coding"; exon_id "ENSRNOE00000643348"; exon_version "1";
1	ensembl	CDS	195288894	195288926	0	+	2	gene_id "ENSRNOG00000074425"; gene_version "1"; transcript_id "ENSRNOT00000093308"; transcript_version "3"; exon_number "38"; gene_source "ensembl"; gene_biotype "protein_coding"; transcript_source "ensembl"; transcript_biotype "protein_coding"; protein_id "ENSRNOP00000076279"; protein_version "3";
1	ensembl	exon	195288894	195288926	0	+	.	gene_id "ENSRNOG00000074425"; gene_version "1"; transcript_id "ENSRNOT00000125373"; transcript_version "1"; exon_number "34"; gene_source "ensembl"; gene_biotype "protein_coding"; transcript_source "ensembl"; transcript_biotype "protein_coding"; exon_id "ENSRNOE00000643348"; exon_version "1";
1	ensembl	CDS	195288894	195288926	0	+	2	gene_id "ENSRNOG00000074425"; gene_version "1"; transcript_id "ENSRNOT00000125373"; transcript_version "1"; exon_number "34"; gene_source "ensembl"; gene_biotype "protein_coding"; transcript_source "ensembl"; transcript_biotype "protein_coding"; protein_id "ENSRNOP00000103592"; protein_version "1";
1	ensembl	exon	195288894	195288926	0	+	.	gene_id "ENSRNOG00000074425"; gene_version "1"; transcript_id "ENSRNOT00000167716"; transcript_version "1"; exon_number "27"; gene_source "ensembl"; gene_biotype "protein_coding"; transcript_source "ensembl"; transcript_biotype "protein_coding"; exon_id "ENSRNOE00000643348"; exon_version "1";
1	ensembl	CDS	195288894	195288926	0	+	2	gene_id "ENSRNOG00000074425"; gene_version "1"; transcript_id "ENSRNOT00000167716"; transcript_version "1"; exon_number "27"; gene_source "ensembl"; gene_biotype "protein_coding"; transcript_source "ensembl"; transcript_biotype "protein_coding"; protein_id "ENSRNOP00000103925"; protein_version "1";
1	ENSEMBL114_rn	exon	195288894	195288926	5.39359308167865	+	.	gene_id "ENSRNOG00000074425"; transcript_id "ENSRNOG00000074425_tx_100"; exon_id "1_195288894_195288926_+"; exonnum "18"; txlen "4034";
1	ENSEMBL114_rn	exon	195288894	195288926	5.31077092167331	+	.	gene_id "ENSRNOG00000074425"; transcript_id "ENSRNOG00000074425_tx_102"; exon_id "1_195288894_195288926_+"; exonnum "38"; txlen "6122";
1	ENSEMBL114_rn	exon	195288894	195288926	5.17438071365569	+	.	gene_id "ENSRNOG00000074425"; transcript_id "ENSRNOG00000074425_tx_104"; exon_id "1_195288894_195288926_+"; exonnum "39"; txlen "5819";
1	ENSEMBL114_rn	exon	195288894	195288926	4.84890617617686	+	.	gene_id "ENSRNOG00000074425"; transcript_id "ENSRNOG00000074425_tx_106"; exon_id "1_195288894_195288926_+"; exonnum "26"; txlen "5165";
1	ENSEMBL114_rn	exon	195288894	195288926	4.78548141918853	+	.	gene_id "ENSRNOG00000074425"; transcript_id "ENSRNOG00000074425_tx_107"; exon_id "1_195288894_195288926_+"; exonnum "17"; txlen "4004";
1	ENSEMBL114_rn	exon	195288894	195288926	4.54415163328393	+	.	gene_id "ENSRNOG00000074425"; transcript_id "ENSRNOG00000074425_tx_108"; exon_id "1_195288894_195288926_+"; exonnum "27"; txlen "4862";
1	ENSEMBL114_rn	exon	195288894	195288926	3.33689146095899	+	.	gene_id "ENSRNOG00000074425"; transcript_id "ENSRNOG00000074425_tx_125"; exon_id "1_195288894_195288926_+"; exonnum "25"; txlen "5079";
1	ENSEMBL114_rn	exon	195288894	195288926	2.67366687087398	+	.	gene_id "ENSRNOG00000074425"; transcript_id "ENSRNOG00000074425_tx_137"; exon_id "1_195288894_195288926_+"; exonnum "26"; txlen "4838";
1	ENSEMBL114_rn	exon	195288894	195288926	2.67366687087398	+	.	gene_id "ENSRNOG00000074425"; transcript_id "ENSRNOG00000074425_tx_138"; exon_id "1_195288894_195288926_+"; exonnum "26"; txlen "5162";
1	ENSEMBL114_rn	exon	195288894	195288926	2.67366687087398	+	.	gene_id "ENSRNOG00000074425"; transcript_id "ENSRNOG00000074425_tx_141"; exon_id "1_195288894_195288926_+"; exonnum "25"; txlen "4808";
1	ENSEMBL114_rn	exon	195288894	195288926	2.58437597345533	+	.	gene_id "ENSRNOG00000074425"; transcript_id "ENSRNOG00000074425_tx_144"; exon_id "1_195288894_195288926_+"; exonnum "28"; txlen "5172";
1	ENSEMBL114_rn	exon	195288894	195288926	2.19484373610747	+	.	gene_id "ENSRNOG00000074425"; transcript_id "ENSRNOG00000074425_tx_148"; exon_id "1_195288894_195288926_+"; exonnum "38"; txlen "5798";
1	ENSEMBL114_rn	exon	195288894	195288926	2.15250424387892	+	.	gene_id "ENSRNOG00000074425"; transcript_id "ENSRNOG00000074425_tx_150"; exon_id "1_195288894_195288926_+"; exonnum "37"; txlen "6036";
1	ENSEMBL114_rn	exon	195288894	195288926	2.10870334646604	+	.	gene_id "ENSRNOG00000074425"; transcript_id "ENSRNOG00000074425_tx_154"; exon_id "1_195288894_195288926_+"; exonnum "40"; txlen "5799";
1	ENSEMBL114_rn	exon	195288894	195288926	2.10166070412136	+	.	gene_id "ENSRNOG00000074425"; transcript_id "ENSRNOG00000074425_tx_155"; exon_id "1_195288894_195288926_+"; exonnum "42"; txlen "6233";
1	ENSEMBL114_rn	exon	195288894	195288926	2.10166070412136	+	.	gene_id "ENSRNOG00000074425"; transcript_id "ENSRNOG00000074425_tx_156"; exon_id "1_195288894_195288926_+"; exonnum "42"; txlen "5909";
1	ENSEMBL114_rn	exon	195288894	195288926	2.08208069304194	+	.	gene_id "ENSRNOG00000074425"; transcript_id "ENSRNOG00000074425_tx_159"; exon_id "1_195288894_195288926_+"; exonnum "38"; txlen "5795";
1	ENSEMBL114_rn	exon	195288894	195288926	2.05186381956397	+	.	gene_id "ENSRNOG00000074425"; transcript_id "ENSRNOG00000074425_tx_161"; exon_id "1_195288894_195288926_+"; exonnum "38"; txlen "6119";
1	ENSEMBL114_rn	exon	195288894	195288926	2.02059866122771	+	.	gene_id "ENSRNOG00000074425"; transcript_id "ENSRNOG00000074425_tx_162"; exon_id "1_195288894_195288926_+"; exonnum "39"; txlen "6149";
1	ENSEMBL114_rn	exon	195288894	195288926	1.80496803119868	+	.	gene_id "ENSRNOG00000074425"; transcript_id "ENSRNOG00000074425_tx_167"; exon_id "1_195288894_195288926_+"; exonnum "40"; txlen "6176";
1	ENSEMBL114_rn	exon	195288894	195288926	1.80496803119868	+	.	gene_id "ENSRNOG00000074425"; transcript_id "ENSRNOG00000074425_tx_168"; exon_id "1_195288894_195288926_+"; exonnum "40"; txlen "5852";
1	ENSEMBL114_rn	exon	195288894	195288926	1.75947058673171	+	.	gene_id "ENSRNOG00000074425"; transcript_id "ENSRNOG00000074425_tx_170"; exon_id "1_195288894_195288926_+"; exonnum "26"; txlen "5106";
1	ENSEMBL114_rn	exon	195288894	195288926	33.6327717397494	+	.	gene_id "ENSRNOG00000074425"; transcript_id "ENSRNOG00000074425_tx_31"; exon_id "1_195288894_195288926_+"; exonnum "39"; txlen "6143";
1	ENSEMBL114_rn	exon	195288894	195288926	32.4692813292878	+	.	gene_id "ENSRNOG00000074425"; transcript_id "ENSRNOG00000074425_tx_34"; exon_id "1_195288894_195288926_+"; exonnum "40"; txlen "6176";
1	ENSEMBL114_rn	exon	195288894	195288926	31.6380057077609	+	.	gene_id "ENSRNOG00000074425"; transcript_id "ENSRNOG00000074425_tx_35"; exon_id "1_195288894_195288926_+"; exonnum "27"; txlen "5192";
1	ENSEMBL114_rn	exon	195288894	195288926	31.5762809988502	+	.	gene_id "ENSRNOG00000074425"; transcript_id "ENSRNOG00000074425_tx_36"; exon_id "1_195288894_195288926_+"; exonnum "39"; txlen "6149";
1	ENSEMBL114_rn	exon	195288894	195288926	31.5334152315128	+	.	gene_id "ENSRNOG00000074425"; transcript_id "ENSRNOG00000074425_tx_37"; exon_id "1_195288894_195288926_+"; exonnum "38"; txlen "6110";
1	ENSEMBL114_rn	exon	195288894	195288926	31.2369405663348	+	.	gene_id "ENSRNOG00000074425"; transcript_id "ENSRNOG00000074425_tx_38"; exon_id "1_195288894_195288926_+"; exonnum "39"; txlen "5819";
1	ENSEMBL114_rn	exon	195288894	195288926	31.0492515739265	+	.	gene_id "ENSRNOG00000074425"; transcript_id "ENSRNOG00000074425_tx_39"; exon_id "1_195288894_195288926_+"; exonnum "28"; txlen "5219";
1	ENSEMBL114_rn	exon	195288894	195288926	29.7093945266053	+	.	gene_id "ENSRNOG00000074425"; transcript_id "ENSRNOG00000074425_tx_40"; exon_id "1_195288894_195288926_+"; exonnum "37"; txlen "6080";
1	ENSEMBL114_rn	exon	195288894	195288926	29.0332565745299	+	.	gene_id "ENSRNOG00000074425"; transcript_id "ENSRNOG00000074425_tx_41"; exon_id "1_195288894_195288926_+"; exonnum "38"; txlen "5786";
1	ENSEMBL114_rn	exon	195288894	195288926	27.9312813476557	+	.	gene_id "ENSRNOG00000074425"; transcript_id "ENSRNOG00000074425_tx_42"; exon_id "1_195288894_195288926_+"; exonnum "38"; txlen "5789";
1	ENSEMBL114_rn	exon	195288894	195288926	27.7951892878148	+	.	gene_id "ENSRNOG00000074425"; transcript_id "ENSRNOG00000074425_tx_43"; exon_id "1_195288894_195288926_+"; exonnum "37"; txlen "5756";
1	ENSEMBL114_rn	exon	195288894	195288926	26.8313226897461	+	.	gene_id "ENSRNOG00000074425"; transcript_id "ENSRNOG00000074425_tx_44"; exon_id "1_195288894_195288926_+"; exonnum "40"; txlen "6170";
1	ENSEMBL114_rn	exon	195288894	195288926	26.329362218635	+	.	gene_id "ENSRNOG00000074425"; transcript_id "ENSRNOG00000074425_tx_45"; exon_id "1_195288894_195288926_+"; exonnum "40"; txlen "5846";
1	ENSEMBL114_rn	exon	195288894	195288926	25.232058898511	+	.	gene_id "ENSRNOG00000074425"; transcript_id "ENSRNOG00000074425_tx_46"; exon_id "1_195288894_195288926_+"; exonnum "38"; txlen "6113";
1	ENSEMBL114_rn	exon	195288894	195288926	25.1917137988358	+	.	gene_id "ENSRNOG00000074425"; transcript_id "ENSRNOG00000074425_tx_47"; exon_id "1_195288894_195288926_+"; exonnum "39"; txlen "5813";
1	ENSEMBL114_rn	exon	195288894	195288926	24.0670515605772	+	.	gene_id "ENSRNOG00000074425"; transcript_id "ENSRNOG00000074425_tx_50"; exon_id "1_195288894_195288926_+"; exonnum "39"; txlen "6137";
1	ENSEMBL114_rn	exon	195288894	195288926	23.6869386186644	+	.	gene_id "ENSRNOG00000074425"; transcript_id "ENSRNOG00000074425_tx_51"; exon_id "1_195288894_195288926_+"; exonnum "38"; txlen "5783";
1	ENSEMBL114_rn	exon	195288894	195288926	22.0711206912149	+	.	gene_id "ENSRNOG00000074425"; transcript_id "ENSRNOG00000074425_tx_52"; exon_id "1_195288894_195288926_+"; exonnum "38"; txlen "6107";
1	ENSEMBL114_rn	exon	195288894	195288926	21.5957807635547	+	.	gene_id "ENSRNOG00000074425"; transcript_id "ENSRNOG00000074425_tx_53"; exon_id "1_195288894_195288926_+"; exonnum "39"; txlen "6140";
1	ENSEMBL114_rn	exon	195288894	195288926	20.3593355077285	+	.	gene_id "ENSRNOG00000074425"; transcript_id "ENSRNOG00000074425_tx_54"; exon_id "1_195288894_195288926_+"; exonnum "39"; txlen "5816";
1	ENSEMBL114_rn	exon	195288894	195288926	20.1868752931915	+	.	gene_id "ENSRNOG00000074425"; transcript_id "ENSRNOG00000074425_tx_55"; exon_id "1_195288894_195288926_+"; exonnum "27"; txlen "4868";
1	ENSEMBL114_rn	exon	195288894	195288926	19.3912202748105	+	.	gene_id "ENSRNOG00000074425"; transcript_id "ENSRNOG00000074425_tx_57"; exon_id "1_195288894_195288926_+"; exonnum "41"; txlen "6203";
1	ENSEMBL114_rn	exon	195288894	195288926	18.8704711823872	+	.	gene_id "ENSRNOG00000074425"; transcript_id "ENSRNOG00000074425_tx_58"; exon_id "1_195288894_195288926_+"; exonnum "39"; txlen "5825";
1	ENSEMBL114_rn	exon	195288894	195288926	18.0733347642626	+	.	gene_id "ENSRNOG00000074425"; transcript_id "ENSRNOG00000074425_tx_60"; exon_id "1_195288894_195288926_+"; exonnum "41"; txlen "5879";
1	ENSEMBL114_rn	exon	195288894	195288926	16.1264975578177	+	.	gene_id "ENSRNOG00000074425"; transcript_id "ENSRNOG00000074425_tx_64"; exon_id "1_195288894_195288926_+"; exonnum "40"; txlen "5852";
1	ENSEMBL114_rn	exon	195288894	195288926	15.2510675089981	+	.	gene_id "ENSRNOG00000074425"; transcript_id "ENSRNOG00000074425_tx_68"; exon_id "1_195288894_195288926_+"; exonnum "26"; txlen "5159";
1	ENSEMBL114_rn	exon	195288894	195288926	14.6557293531541	+	.	gene_id "ENSRNOG00000074425"; transcript_id "ENSRNOG00000074425_tx_71"; exon_id "1_195288894_195288926_+"; exonnum "27"; txlen "5186";
1	ENSEMBL114_rn	exon	195288894	195288926	13.8219011673797	+	.	gene_id "ENSRNOG00000074425"; transcript_id "ENSRNOG00000074425_tx_73"; exon_id "1_195288894_195288926_+"; exonnum "38"; txlen "6116";
1	ENSEMBL114_rn	exon	195288894	195288926	13.5493595438467	+	.	gene_id "ENSRNOG00000074425"; transcript_id "ENSRNOG00000074425_tx_75"; exon_id "1_195288894_195288926_+"; exonnum "28"; txlen "4895";
1	ENSEMBL114_rn	exon	195288894	195288926	12.7906636905965	+	.	gene_id "ENSRNOG00000074425"; transcript_id "ENSRNOG00000074425_tx_76"; exon_id "1_195288894_195288926_+"; exonnum "39"; txlen "6143";
1	ENSEMBL114_rn	exon	195288894	195288926	6.39887012515567	+	.	gene_id "ENSRNOG00000074425"; transcript_id "ENSRNOG00000074425_tx_94"; exon_id "1_195288894_195288926_+"; exonnum "38"; txlen "5792";
1	ENSEMBL114_rn	exon	195288894	195288926	6.18365800429698	+	.	gene_id "ENSRNOG00000074425"; transcript_id "ENSRNOG00000074425_tx_95"; exon_id "1_195288894_195288926_+"; exonnum "26"; txlen "4835";
1	ensembl	exon	195293275	195293304	0	+	.	gene_id "ENSRNOG00000074425"; gene_version "1"; transcript_id "ENSRNOT00000027919"; transcript_version "9"; exon_number "40"; gene_source "ensembl"; gene_biotype "protein_coding"; transcript_source "ensembl"; transcript_biotype "protein_coding"; exon_id "ENSRNOE00000617181"; exon_version "1"; tag "Ensembl_canonical";
1	ensembl	CDS	195293275	195293304	0	+	2	gene_id "ENSRNOG00000074425"; gene_version "1"; transcript_id "ENSRNOT00000027919"; transcript_version "9"; exon_number "40"; gene_source "ensembl"; gene_biotype "protein_coding"; transcript_source "ensembl"; transcript_biotype "protein_coding"; protein_id "ENSRNOP00000027919"; protein_version "9"; tag "Ensembl_canonical";
1	ensembl	exon	195293275	195293304	0	+	.	gene_id "ENSRNOG00000074425"; gene_version "1"; transcript_id "ENSRNOT00000093308"; transcript_version "3"; exon_number "39"; gene_source "ensembl"; gene_biotype "protein_coding"; transcript_source "ensembl"; transcript_biotype "protein_coding"; exon_id "ENSRNOE00000617181"; exon_version "1";
1	ensembl	CDS	195293275	195293304	0	+	2	gene_id "ENSRNOG00000074425"; gene_version "1"; transcript_id "ENSRNOT00000093308"; transcript_version "3"; exon_number "39"; gene_source "ensembl"; gene_biotype "protein_coding"; transcript_source "ensembl"; transcript_biotype "protein_coding"; protein_id "ENSRNOP00000076279"; protein_version "3";
1	ensembl	exon	195293275	195293304	0	+	.	gene_id "ENSRNOG00000074425"; gene_version "1"; transcript_id "ENSRNOT00000125373"; transcript_version "1"; exon_number "35"; gene_source "ensembl"; gene_biotype "protein_coding"; transcript_source "ensembl"; transcript_biotype "protein_coding"; exon_id "ENSRNOE00000617181"; exon_version "1";
1	ensembl	CDS	195293275	195293304	0	+	2	gene_id "ENSRNOG00000074425"; gene_version "1"; transcript_id "ENSRNOT00000125373"; transcript_version "1"; exon_number "35"; gene_source "ensembl"; gene_biotype "protein_coding"; transcript_source "ensembl"; transcript_biotype "protein_coding"; protein_id "ENSRNOP00000103592"; protein_version "1";
1	ensembl	exon	195293275	195293304	0	+	.	gene_id "ENSRNOG00000074425"; gene_version "1"; transcript_id "ENSRNOT00000167716"; transcript_version "1"; exon_number "28"; gene_source "ensembl"; gene_biotype "protein_coding"; transcript_source "ensembl"; transcript_biotype "protein_coding"; exon_id "ENSRNOE00000617181"; exon_version "1";
1	ensembl	CDS	195293275	195293304	0	+	2	gene_id "ENSRNOG00000074425"; gene_version "1"; transcript_id "ENSRNOT00000167716"; transcript_version "1"; exon_number "28"; gene_source "ensembl"; gene_biotype "protein_coding"; transcript_source "ensembl"; transcript_biotype "protein_coding"; protein_id "ENSRNOP00000103925"; protein_version "1";
1	ENSEMBL114_rn	exon	195293275	195293304	5.39359308167865	+	.	gene_id "ENSRNOG00000074425"; transcript_id "ENSRNOG00000074425_tx_100"; exon_id "1_195293275_195293304_+"; exonnum "19"; txlen "4034";
1	ENSEMBL114_rn	exon	195293275	195293304	5.31077092167331	+	.	gene_id "ENSRNOG00000074425"; transcript_id "ENSRNOG00000074425_tx_102"; exon_id "1_195293275_195293304_+"; exonnum "39"; txlen "6122";
1	ENSEMBL114_rn	exon	195293275	195293304	5.17438071365569	+	.	gene_id "ENSRNOG00000074425"; transcript_id "ENSRNOG00000074425_tx_104"; exon_id "1_195293275_195293304_+"; exonnum "40"; txlen "5819";
1	ENSEMBL114_rn	exon	195293275	195293304	4.84890617617686	+	.	gene_id "ENSRNOG00000074425"; transcript_id "ENSRNOG00000074425_tx_106"; exon_id "1_195293275_195293304_+"; exonnum "27"; txlen "5165";
1	ENSEMBL114_rn	exon	195293275	195293304	4.78548141918853	+	.	gene_id "ENSRNOG00000074425"; transcript_id "ENSRNOG00000074425_tx_107"; exon_id "1_195293275_195293304_+"; exonnum "18"; txlen "4004";
1	ENSEMBL114_rn	exon	195293275	195293304	4.54415163328393	+	.	gene_id "ENSRNOG00000074425"; transcript_id "ENSRNOG00000074425_tx_108"; exon_id "1_195293275_195293304_+"; exonnum "28"; txlen "4862";
1	ENSEMBL114_rn	exon	195293275	195293304	3.33689146095899	+	.	gene_id "ENSRNOG00000074425"; transcript_id "ENSRNOG00000074425_tx_125"; exon_id "1_195293275_195293304_+"; exonnum "26"; txlen "5079";
1	ENSEMBL114_rn	exon	195293275	195293304	2.67366687087398	+	.	gene_id "ENSRNOG00000074425"; transcript_id "ENSRNOG00000074425_tx_137"; exon_id "1_195293275_195293304_+"; exonnum "27"; txlen "4838";
1	ENSEMBL114_rn	exon	195293275	195293304	2.67366687087398	+	.	gene_id "ENSRNOG00000074425"; transcript_id "ENSRNOG00000074425_tx_138"; exon_id "1_195293275_195293304_+"; exonnum "27"; txlen "5162";
1	ENSEMBL114_rn	exon	195293275	195293304	2.67366687087398	+	.	gene_id "ENSRNOG00000074425"; transcript_id "ENSRNOG00000074425_tx_141"; exon_id "1_195293275_195293304_+"; exonnum "26"; txlen "4808";
1	ENSEMBL114_rn	exon	195293275	195293304	2.58437597345533	+	.	gene_id "ENSRNOG00000074425"; transcript_id "ENSRNOG00000074425_tx_144"; exon_id "1_195293275_195293304_+"; exonnum "29"; txlen "5172";
1	ENSEMBL114_rn	exon	195293275	195293304	2.19484373610747	+	.	gene_id "ENSRNOG00000074425"; transcript_id "ENSRNOG00000074425_tx_148"; exon_id "1_195293275_195293304_+"; exonnum "39"; txlen "5798";
1	ENSEMBL114_rn	exon	195293275	195293304	2.15250424387892	+	.	gene_id "ENSRNOG00000074425"; transcript_id "ENSRNOG00000074425_tx_150"; exon_id "1_195293275_195293304_+"; exonnum "38"; txlen "6036";
1	ENSEMBL114_rn	exon	195293275	195293304	2.10870334646604	+	.	gene_id "ENSRNOG00000074425"; transcript_id "ENSRNOG00000074425_tx_154"; exon_id "1_195293275_195293304_+"; exonnum "41"; txlen "5799";
1	ENSEMBL114_rn	exon	195293275	195293304	2.10166070412136	+	.	gene_id "ENSRNOG00000074425"; transcript_id "ENSRNOG00000074425_tx_155"; exon_id "1_195293275_195293304_+"; exonnum "43"; txlen "6233";
1	ENSEMBL114_rn	exon	195293275	195293304	2.10166070412136	+	.	gene_id "ENSRNOG00000074425"; transcript_id "ENSRNOG00000074425_tx_156"; exon_id "1_195293275_195293304_+"; exonnum "43"; txlen "5909";
1	ENSEMBL114_rn	exon	195293275	195293304	2.08208069304194	+	.	gene_id "ENSRNOG00000074425"; transcript_id "ENSRNOG00000074425_tx_159"; exon_id "1_195293275_195293304_+"; exonnum "39"; txlen "5795";
1	ENSEMBL114_rn	exon	195293275	195293304	2.05186381956397	+	.	gene_id "ENSRNOG00000074425"; transcript_id "ENSRNOG00000074425_tx_161"; exon_id "1_195293275_195293304_+"; exonnum "39"; txlen "6119";
1	ENSEMBL114_rn	exon	195293275	195293304	2.02059866122771	+	.	gene_id "ENSRNOG00000074425"; transcript_id "ENSRNOG00000074425_tx_162"; exon_id "1_195293275_195293304_+"; exonnum "40"; txlen "6149";
1	ENSEMBL114_rn	exon	195293275	195293304	1.80496803119868	+	.	gene_id "ENSRNOG00000074425"; transcript_id "ENSRNOG00000074425_tx_167"; exon_id "1_195293275_195293304_+"; exonnum "41"; txlen "6176";
1	ENSEMBL114_rn	exon	195293275	195293304	1.80496803119868	+	.	gene_id "ENSRNOG00000074425"; transcript_id "ENSRNOG00000074425_tx_168"; exon_id "1_195293275_195293304_+"; exonnum "41"; txlen "5852";
1	ENSEMBL114_rn	exon	195293275	195293304	1.75947058673171	+	.	gene_id "ENSRNOG00000074425"; transcript_id "ENSRNOG00000074425_tx_170"; exon_id "1_195293275_195293304_+"; exonnum "27"; txlen "5106";
1	ENSEMBL114_rn	exon	195293275	195293304	33.6327717397494	+	.	gene_id "ENSRNOG00000074425"; transcript_id "ENSRNOG00000074425_tx_31"; exon_id "1_195293275_195293304_+"; exonnum "40"; txlen "6143";
1	ENSEMBL114_rn	exon	195293275	195293304	32.4692813292878	+	.	gene_id "ENSRNOG00000074425"; transcript_id "ENSRNOG00000074425_tx_34"; exon_id "1_195293275_195293304_+"; exonnum "41"; txlen "6176";
1	ENSEMBL114_rn	exon	195293275	195293304	31.6380057077609	+	.	gene_id "ENSRNOG00000074425"; transcript_id "ENSRNOG00000074425_tx_35"; exon_id "1_195293275_195293304_+"; exonnum "28"; txlen "5192";
1	ENSEMBL114_rn	exon	195293275	195293304	31.5762809988502	+	.	gene_id "ENSRNOG00000074425"; transcript_id "ENSRNOG00000074425_tx_36"; exon_id "1_195293275_195293304_+"; exonnum "40"; txlen "6149";
1	ENSEMBL114_rn	exon	195293275	195293304	31.5334152315128	+	.	gene_id "ENSRNOG00000074425"; transcript_id "ENSRNOG00000074425_tx_37"; exon_id "1_195293275_195293304_+"; exonnum "39"; txlen "6110";
1	ENSEMBL114_rn	exon	195293275	195293304	31.2369405663348	+	.	gene_id "ENSRNOG00000074425"; transcript_id "ENSRNOG00000074425_tx_38"; exon_id "1_195293275_195293304_+"; exonnum "40"; txlen "5819";
1	ENSEMBL114_rn	exon	195293275	195293304	31.0492515739265	+	.	gene_id "ENSRNOG00000074425"; transcript_id "ENSRNOG00000074425_tx_39"; exon_id "1_195293275_195293304_+"; exonnum "29"; txlen "5219";
1	ENSEMBL114_rn	exon	195293275	195293304	29.7093945266053	+	.	gene_id "ENSRNOG00000074425"; transcript_id "ENSRNOG00000074425_tx_40"; exon_id "1_195293275_195293304_+"; exonnum "38"; txlen "6080";
1	ENSEMBL114_rn	exon	195293275	195293304	29.0332565745299	+	.	gene_id "ENSRNOG00000074425"; transcript_id "ENSRNOG00000074425_tx_41"; exon_id "1_195293275_195293304_+"; exonnum "39"; txlen "5786";
1	ENSEMBL114_rn	exon	195293275	195293304	27.9312813476557	+	.	gene_id "ENSRNOG00000074425"; transcript_id "ENSRNOG00000074425_tx_42"; exon_id "1_195293275_195293304_+"; exonnum "39"; txlen "5789";
1	ENSEMBL114_rn	exon	195293275	195293304	27.7951892878148	+	.	gene_id "ENSRNOG00000074425"; transcript_id "ENSRNOG00000074425_tx_43"; exon_id "1_195293275_195293304_+"; exonnum "38"; txlen "5756";
1	ENSEMBL114_rn	exon	195293275	195293304	26.8313226897461	+	.	gene_id "ENSRNOG00000074425"; transcript_id "ENSRNOG00000074425_tx_44"; exon_id "1_195293275_195293304_+"; exonnum "41"; txlen "6170";
1	ENSEMBL114_rn	exon	195293275	195293304	26.329362218635	+	.	gene_id "ENSRNOG00000074425"; transcript_id "ENSRNOG00000074425_tx_45"; exon_id "1_195293275_195293304_+"; exonnum "41"; txlen "5846";
1	ENSEMBL114_rn	exon	195293275	195293304	25.232058898511	+	.	gene_id "ENSRNOG00000074425"; transcript_id "ENSRNOG00000074425_tx_46"; exon_id "1_195293275_195293304_+"; exonnum "39"; txlen "6113";
1	ENSEMBL114_rn	exon	195293275	195293304	25.1917137988358	+	.	gene_id "ENSRNOG00000074425"; transcript_id "ENSRNOG00000074425_tx_47"; exon_id "1_195293275_195293304_+"; exonnum "40"; txlen "5813";
1	ENSEMBL114_rn	exon	195293275	195293304	24.0670515605772	+	.	gene_id "ENSRNOG00000074425"; transcript_id "ENSRNOG00000074425_tx_50"; exon_id "1_195293275_195293304_+"; exonnum "40"; txlen "6137";
1	ENSEMBL114_rn	exon	195293275	195293304	23.6869386186644	+	.	gene_id "ENSRNOG00000074425"; transcript_id "ENSRNOG00000074425_tx_51"; exon_id "1_195293275_195293304_+"; exonnum "39"; txlen "5783";
1	ENSEMBL114_rn	exon	195293275	195293304	22.0711206912149	+	.	gene_id "ENSRNOG00000074425"; transcript_id "ENSRNOG00000074425_tx_52"; exon_id "1_195293275_195293304_+"; exonnum "39"; txlen "6107";
1	ENSEMBL114_rn	exon	195293275	195293304	21.5957807635547	+	.	gene_id "ENSRNOG00000074425"; transcript_id "ENSRNOG00000074425_tx_53"; exon_id "1_195293275_195293304_+"; exonnum "40"; txlen "6140";
1	ENSEMBL114_rn	exon	195293275	195293304	20.3593355077285	+	.	gene_id "ENSRNOG00000074425"; transcript_id "ENSRNOG00000074425_tx_54"; exon_id "1_195293275_195293304_+"; exonnum "40"; txlen "5816";
1	ENSEMBL114_rn	exon	195293275	195293304	20.1868752931915	+	.	gene_id "ENSRNOG00000074425"; transcript_id "ENSRNOG00000074425_tx_55"; exon_id "1_195293275_195293304_+"; exonnum "28"; txlen "4868";
1	ENSEMBL114_rn	exon	195293275	195293304	19.3912202748105	+	.	gene_id "ENSRNOG00000074425"; transcript_id "ENSRNOG00000074425_tx_57"; exon_id "1_195293275_195293304_+"; exonnum "42"; txlen "6203";
1	ENSEMBL114_rn	exon	195293275	195293304	18.8704711823872	+	.	gene_id "ENSRNOG00000074425"; transcript_id "ENSRNOG00000074425_tx_58"; exon_id "1_195293275_195293304_+"; exonnum "40"; txlen "5825";
1	ENSEMBL114_rn	exon	195293275	195293304	18.0733347642626	+	.	gene_id "ENSRNOG00000074425"; transcript_id "ENSRNOG00000074425_tx_60"; exon_id "1_195293275_195293304_+"; exonnum "42"; txlen "5879";
1	ENSEMBL114_rn	exon	195293275	195293304	16.1264975578177	+	.	gene_id "ENSRNOG00000074425"; transcript_id "ENSRNOG00000074425_tx_64"; exon_id "1_195293275_195293304_+"; exonnum "41"; txlen "5852";
1	ENSEMBL114_rn	exon	195293275	195293304	15.2510675089981	+	.	gene_id "ENSRNOG00000074425"; transcript_id "ENSRNOG00000074425_tx_68"; exon_id "1_195293275_195293304_+"; exonnum "27"; txlen "5159";
1	ENSEMBL114_rn	exon	195293275	195293304	14.6557293531541	+	.	gene_id "ENSRNOG00000074425"; transcript_id "ENSRNOG00000074425_tx_71"; exon_id "1_195293275_195293304_+"; exonnum "28"; txlen "5186";
1	ENSEMBL114_rn	exon	195293275	195293304	13.8219011673797	+	.	gene_id "ENSRNOG00000074425"; transcript_id "ENSRNOG00000074425_tx_73"; exon_id "1_195293275_195293304_+"; exonnum "39"; txlen "6116";
1	ENSEMBL114_rn	exon	195293275	195293304	13.5493595438467	+	.	gene_id "ENSRNOG00000074425"; transcript_id "ENSRNOG00000074425_tx_75"; exon_id "1_195293275_195293304_+"; exonnum "29"; txlen "4895";
1	ENSEMBL114_rn	exon	195293275	195293304	12.7906636905965	+	.	gene_id "ENSRNOG00000074425"; transcript_id "ENSRNOG00000074425_tx_76"; exon_id "1_195293275_195293304_+"; exonnum "40"; txlen "6143";
1	ENSEMBL114_rn	exon	195293275	195293304	6.39887012515567	+	.	gene_id "ENSRNOG00000074425"; transcript_id "ENSRNOG00000074425_tx_94"; exon_id "1_195293275_195293304_+"; exonnum "39"; txlen "5792";
1	ENSEMBL114_rn	exon	195293275	195293304	6.18365800429698	+	.	gene_id "ENSRNOG00000074425"; transcript_id "ENSRNOG00000074425_tx_95"; exon_id "1_195293275_195293304_+"; exonnum "27"; txlen "4835";
1	ensembl	exon	195294086	195294121	0	+	.	gene_id "ENSRNOG00000074425"; gene_version "1"; transcript_id "ENSRNOT00000027919"; transcript_version "9"; exon_number "41"; gene_source "ensembl"; gene_biotype "protein_coding"; transcript_source "ensembl"; transcript_biotype "protein_coding"; exon_id "ENSRNOE00000654452"; exon_version "1"; tag "Ensembl_canonical";
1	ensembl	CDS	195294086	195294121	0	+	2	gene_id "ENSRNOG00000074425"; gene_version "1"; transcript_id "ENSRNOT00000027919"; transcript_version "9"; exon_number "41"; gene_source "ensembl"; gene_biotype "protein_coding"; transcript_source "ensembl"; transcript_biotype "protein_coding"; protein_id "ENSRNOP00000027919"; protein_version "9"; tag "Ensembl_canonical";
1	ensembl	exon	195294086	195294121	0	+	.	gene_id "ENSRNOG00000074425"; gene_version "1"; transcript_id "ENSRNOT00000093308"; transcript_version "3"; exon_number "40"; gene_source "ensembl"; gene_biotype "protein_coding"; transcript_source "ensembl"; transcript_biotype "protein_coding"; exon_id "ENSRNOE00000654452"; exon_version "1";
1	ensembl	CDS	195294086	195294121	0	+	2	gene_id "ENSRNOG00000074425"; gene_version "1"; transcript_id "ENSRNOT00000093308"; transcript_version "3"; exon_number "40"; gene_source "ensembl"; gene_biotype "protein_coding"; transcript_source "ensembl"; transcript_biotype "protein_coding"; protein_id "ENSRNOP00000076279"; protein_version "3";
1	ensembl	exon	195294086	195294121	0	+	.	gene_id "ENSRNOG00000074425"; gene_version "1"; transcript_id "ENSRNOT00000125373"; transcript_version "1"; exon_number "36"; gene_source "ensembl"; gene_biotype "protein_coding"; transcript_source "ensembl"; transcript_biotype "protein_coding"; exon_id "ENSRNOE00000654452"; exon_version "1";
1	ensembl	CDS	195294086	195294121	0	+	2	gene_id "ENSRNOG00000074425"; gene_version "1"; transcript_id "ENSRNOT00000125373"; transcript_version "1"; exon_number "36"; gene_source "ensembl"; gene_biotype "protein_coding"; transcript_source "ensembl"; transcript_biotype "protein_coding"; protein_id "ENSRNOP00000103592"; protein_version "1";
1	ensembl	exon	195294086	195294121	0	+	.	gene_id "ENSRNOG00000074425"; gene_version "1"; transcript_id "ENSRNOT00000167716"; transcript_version "1"; exon_number "29"; gene_source "ensembl"; gene_biotype "protein_coding"; transcript_source "ensembl"; transcript_biotype "protein_coding"; exon_id "ENSRNOE00000654452"; exon_version "1";
1	ensembl	CDS	195294086	195294121	0	+	2	gene_id "ENSRNOG00000074425"; gene_version "1"; transcript_id "ENSRNOT00000167716"; transcript_version "1"; exon_number "29"; gene_source "ensembl"; gene_biotype "protein_coding"; transcript_source "ensembl"; transcript_biotype "protein_coding"; protein_id "ENSRNOP00000103925"; protein_version "1";
1	ENSEMBL114_rn	exon	195294086	195294121	5.39359308167865	+	.	gene_id "ENSRNOG00000074425"; transcript_id "ENSRNOG00000074425_tx_100"; exon_id "1_195294086_195294121_+"; exonnum "20"; txlen "4034";
1	ENSEMBL114_rn	exon	195294086	195294121	5.31077092167331	+	.	gene_id "ENSRNOG00000074425"; transcript_id "ENSRNOG00000074425_tx_102"; exon_id "1_195294086_195294121_+"; exonnum "40"; txlen "6122";
1	ENSEMBL114_rn	exon	195294086	195294121	5.17438071365569	+	.	gene_id "ENSRNOG00000074425"; transcript_id "ENSRNOG00000074425_tx_104"; exon_id "1_195294086_195294121_+"; exonnum "41"; txlen "5819";
1	ENSEMBL114_rn	exon	195294086	195294121	4.84890617617686	+	.	gene_id "ENSRNOG00000074425"; transcript_id "ENSRNOG00000074425_tx_106"; exon_id "1_195294086_195294121_+"; exonnum "28"; txlen "5165";
1	ENSEMBL114_rn	exon	195294086	195294121	4.78548141918853	+	.	gene_id "ENSRNOG00000074425"; transcript_id "ENSRNOG00000074425_tx_107"; exon_id "1_195294086_195294121_+"; exonnum "19"; txlen "4004";
1	ENSEMBL114_rn	exon	195294086	195294121	4.54415163328393	+	.	gene_id "ENSRNOG00000074425"; transcript_id "ENSRNOG00000074425_tx_108"; exon_id "1_195294086_195294121_+"; exonnum "29"; txlen "4862";
1	ENSEMBL114_rn	exon	195294086	195294121	3.33689146095899	+	.	gene_id "ENSRNOG00000074425"; transcript_id "ENSRNOG00000074425_tx_125"; exon_id "1_195294086_195294121_+"; exonnum "27"; txlen "5079";
1	ENSEMBL114_rn	exon	195294086	195294121	2.67366687087398	+	.	gene_id "ENSRNOG00000074425"; transcript_id "ENSRNOG00000074425_tx_137"; exon_id "1_195294086_195294121_+"; exonnum "28"; txlen "4838";
1	ENSEMBL114_rn	exon	195294086	195294121	2.67366687087398	+	.	gene_id "ENSRNOG00000074425"; transcript_id "ENSRNOG00000074425_tx_138"; exon_id "1_195294086_195294121_+"; exonnum "28"; txlen "5162";
1	ENSEMBL114_rn	exon	195294086	195294121	2.67366687087398	+	.	gene_id "ENSRNOG00000074425"; transcript_id "ENSRNOG00000074425_tx_141"; exon_id "1_195294086_195294121_+"; exonnum "27"; txlen "4808";
1	ENSEMBL114_rn	exon	195294086	195294121	2.58437597345533	+	.	gene_id "ENSRNOG00000074425"; transcript_id "ENSRNOG00000074425_tx_144"; exon_id "1_195294086_195294121_+"; exonnum "30"; txlen "5172";
1	ENSEMBL114_rn	exon	195294086	195294121	2.19484373610747	+	.	gene_id "ENSRNOG00000074425"; transcript_id "ENSRNOG00000074425_tx_148"; exon_id "1_195294086_195294121_+"; exonnum "40"; txlen "5798";
1	ENSEMBL114_rn	exon	195294086	195294121	2.15250424387892	+	.	gene_id "ENSRNOG00000074425"; transcript_id "ENSRNOG00000074425_tx_150"; exon_id "1_195294086_195294121_+"; exonnum "39"; txlen "6036";
1	ENSEMBL114_rn	exon	195294086	195294121	2.10870334646604	+	.	gene_id "ENSRNOG00000074425"; transcript_id "ENSRNOG00000074425_tx_154"; exon_id "1_195294086_195294121_+"; exonnum "42"; txlen "5799";
1	ENSEMBL114_rn	exon	195294086	195294121	2.10166070412136	+	.	gene_id "ENSRNOG00000074425"; transcript_id "ENSRNOG00000074425_tx_155"; exon_id "1_195294086_195294121_+"; exonnum "44"; txlen "6233";
1	ENSEMBL114_rn	exon	195294086	195294121	2.10166070412136	+	.	gene_id "ENSRNOG00000074425"; transcript_id "ENSRNOG00000074425_tx_156"; exon_id "1_195294086_195294121_+"; exonnum "44"; txlen "5909";
1	ENSEMBL114_rn	exon	195294086	195294121	2.08208069304194	+	.	gene_id "ENSRNOG00000074425"; transcript_id "ENSRNOG00000074425_tx_159"; exon_id "1_195294086_195294121_+"; exonnum "40"; txlen "5795";
1	ENSEMBL114_rn	exon	195294086	195294121	2.05186381956397	+	.	gene_id "ENSRNOG00000074425"; transcript_id "ENSRNOG00000074425_tx_161"; exon_id "1_195294086_195294121_+"; exonnum "40"; txlen "6119";
1	ENSEMBL114_rn	exon	195294086	195294121	2.02059866122771	+	.	gene_id "ENSRNOG00000074425"; transcript_id "ENSRNOG00000074425_tx_162"; exon_id "1_195294086_195294121_+"; exonnum "41"; txlen "6149";
1	ENSEMBL114_rn	exon	195294086	195294121	1.80496803119868	+	.	gene_id "ENSRNOG00000074425"; transcript_id "ENSRNOG00000074425_tx_167"; exon_id "1_195294086_195294121_+"; exonnum "42"; txlen "6176";
1	ENSEMBL114_rn	exon	195294086	195294121	1.80496803119868	+	.	gene_id "ENSRNOG00000074425"; transcript_id "ENSRNOG00000074425_tx_168"; exon_id "1_195294086_195294121_+"; exonnum "42"; txlen "5852";
1	ENSEMBL114_rn	exon	195294086	195294121	1.75947058673171	+	.	gene_id "ENSRNOG00000074425"; transcript_id "ENSRNOG00000074425_tx_170"; exon_id "1_195294086_195294121_+"; exonnum "28"; txlen "5106";
1	ENSEMBL114_rn	exon	195294086	195294121	33.6327717397494	+	.	gene_id "ENSRNOG00000074425"; transcript_id "ENSRNOG00000074425_tx_31"; exon_id "1_195294086_195294121_+"; exonnum "41"; txlen "6143";
1	ENSEMBL114_rn	exon	195294086	195294121	32.4692813292878	+	.	gene_id "ENSRNOG00000074425"; transcript_id "ENSRNOG00000074425_tx_34"; exon_id "1_195294086_195294121_+"; exonnum "42"; txlen "6176";
1	ENSEMBL114_rn	exon	195294086	195294121	31.6380057077609	+	.	gene_id "ENSRNOG00000074425"; transcript_id "ENSRNOG00000074425_tx_35"; exon_id "1_195294086_195294121_+"; exonnum "29"; txlen "5192";
1	ENSEMBL114_rn	exon	195294086	195294121	31.5762809988502	+	.	gene_id "ENSRNOG00000074425"; transcript_id "ENSRNOG00000074425_tx_36"; exon_id "1_195294086_195294121_+"; exonnum "41"; txlen "6149";
1	ENSEMBL114_rn	exon	195294086	195294121	31.5334152315128	+	.	gene_id "ENSRNOG00000074425"; transcript_id "ENSRNOG00000074425_tx_37"; exon_id "1_195294086_195294121_+"; exonnum "40"; txlen "6110";
1	ENSEMBL114_rn	exon	195294086	195294121	31.2369405663348	+	.	gene_id "ENSRNOG00000074425"; transcript_id "ENSRNOG00000074425_tx_38"; exon_id "1_195294086_195294121_+"; exonnum "41"; txlen "5819";
1	ENSEMBL114_rn	exon	195294086	195294121	31.0492515739265	+	.	gene_id "ENSRNOG00000074425"; transcript_id "ENSRNOG00000074425_tx_39"; exon_id "1_195294086_195294121_+"; exonnum "30"; txlen "5219";
1	ENSEMBL114_rn	exon	195294086	195294121	29.7093945266053	+	.	gene_id "ENSRNOG00000074425"; transcript_id "ENSRNOG00000074425_tx_40"; exon_id "1_195294086_195294121_+"; exonnum "39"; txlen "6080";
1	ENSEMBL114_rn	exon	195294086	195294121	29.0332565745299	+	.	gene_id "ENSRNOG00000074425"; transcript_id "ENSRNOG00000074425_tx_41"; exon_id "1_195294086_195294121_+"; exonnum "40"; txlen "5786";
1	ENSEMBL114_rn	exon	195294086	195294121	27.9312813476557	+	.	gene_id "ENSRNOG00000074425"; transcript_id "ENSRNOG00000074425_tx_42"; exon_id "1_195294086_195294121_+"; exonnum "40"; txlen "5789";
1	ENSEMBL114_rn	exon	195294086	195294121	27.7951892878148	+	.	gene_id "ENSRNOG00000074425"; transcript_id "ENSRNOG00000074425_tx_43"; exon_id "1_195294086_195294121_+"; exonnum "39"; txlen "5756";
1	ENSEMBL114_rn	exon	195294086	195294121	26.8313226897461	+	.	gene_id "ENSRNOG00000074425"; transcript_id "ENSRNOG00000074425_tx_44"; exon_id "1_195294086_195294121_+"; exonnum "42"; txlen "6170";
1	ENSEMBL114_rn	exon	195294086	195294121	26.329362218635	+	.	gene_id "ENSRNOG00000074425"; transcript_id "ENSRNOG00000074425_tx_45"; exon_id "1_195294086_195294121_+"; exonnum "42"; txlen "5846";
1	ENSEMBL114_rn	exon	195294086	195294121	25.232058898511	+	.	gene_id "ENSRNOG00000074425"; transcript_id "ENSRNOG00000074425_tx_46"; exon_id "1_195294086_195294121_+"; exonnum "40"; txlen "6113";
1	ENSEMBL114_rn	exon	195294086	195294121	25.1917137988358	+	.	gene_id "ENSRNOG00000074425"; transcript_id "ENSRNOG00000074425_tx_47"; exon_id "1_195294086_195294121_+"; exonnum "41"; txlen "5813";
1	ENSEMBL114_rn	exon	195294086	195294121	24.0670515605772	+	.	gene_id "ENSRNOG00000074425"; transcript_id "ENSRNOG00000074425_tx_50"; exon_id "1_195294086_195294121_+"; exonnum "41"; txlen "6137";
1	ENSEMBL114_rn	exon	195294086	195294121	23.6869386186644	+	.	gene_id "ENSRNOG00000074425"; transcript_id "ENSRNOG00000074425_tx_51"; exon_id "1_195294086_195294121_+"; exonnum "40"; txlen "5783";
1	ENSEMBL114_rn	exon	195294086	195294121	22.0711206912149	+	.	gene_id "ENSRNOG00000074425"; transcript_id "ENSRNOG00000074425_tx_52"; exon_id "1_195294086_195294121_+"; exonnum "40"; txlen "6107";
1	ENSEMBL114_rn	exon	195294086	195294121	21.5957807635547	+	.	gene_id "ENSRNOG00000074425"; transcript_id "ENSRNOG00000074425_tx_53"; exon_id "1_195294086_195294121_+"; exonnum "41"; txlen "6140";
1	ENSEMBL114_rn	exon	195294086	195294121	20.3593355077285	+	.	gene_id "ENSRNOG00000074425"; transcript_id "ENSRNOG00000074425_tx_54"; exon_id "1_195294086_195294121_+"; exonnum "41"; txlen "5816";
1	ENSEMBL114_rn	exon	195294086	195294121	20.1868752931915	+	.	gene_id "ENSRNOG00000074425"; transcript_id "ENSRNOG00000074425_tx_55"; exon_id "1_195294086_195294121_+"; exonnum "29"; txlen "4868";
1	ENSEMBL114_rn	exon	195294086	195294121	19.3912202748105	+	.	gene_id "ENSRNOG00000074425"; transcript_id "ENSRNOG00000074425_tx_57"; exon_id "1_195294086_195294121_+"; exonnum "43"; txlen "6203";
1	ENSEMBL114_rn	exon	195294086	195294121	18.8704711823872	+	.	gene_id "ENSRNOG00000074425"; transcript_id "ENSRNOG00000074425_tx_58"; exon_id "1_195294086_195294121_+"; exonnum "41"; txlen "5825";
1	ENSEMBL114_rn	exon	195294086	195294121	18.0733347642626	+	.	gene_id "ENSRNOG00000074425"; transcript_id "ENSRNOG00000074425_tx_60"; exon_id "1_195294086_195294121_+"; exonnum "43"; txlen "5879";
1	ENSEMBL114_rn	exon	195294086	195294121	16.1264975578177	+	.	gene_id "ENSRNOG00000074425"; transcript_id "ENSRNOG00000074425_tx_64"; exon_id "1_195294086_195294121_+"; exonnum "42"; txlen "5852";
1	ENSEMBL114_rn	exon	195294086	195294121	15.2510675089981	+	.	gene_id "ENSRNOG00000074425"; transcript_id "ENSRNOG00000074425_tx_68"; exon_id "1_195294086_195294121_+"; exonnum "28"; txlen "5159";
1	ENSEMBL114_rn	exon	195294086	195294121	14.6557293531541	+	.	gene_id "ENSRNOG00000074425"; transcript_id "ENSRNOG00000074425_tx_71"; exon_id "1_195294086_195294121_+"; exonnum "29"; txlen "5186";
1	ENSEMBL114_rn	exon	195294086	195294121	13.8219011673797	+	.	gene_id "ENSRNOG00000074425"; transcript_id "ENSRNOG00000074425_tx_73"; exon_id "1_195294086_195294121_+"; exonnum "40"; txlen "6116";
1	ENSEMBL114_rn	exon	195294086	195294121	13.5493595438467	+	.	gene_id "ENSRNOG00000074425"; transcript_id "ENSRNOG00000074425_tx_75"; exon_id "1_195294086_195294121_+"; exonnum "30"; txlen "4895";
1	ENSEMBL114_rn	exon	195294086	195294121	12.7906636905965	+	.	gene_id "ENSRNOG00000074425"; transcript_id "ENSRNOG00000074425_tx_76"; exon_id "1_195294086_195294121_+"; exonnum "41"; txlen "6143";
1	ENSEMBL114_rn	exon	195294086	195294121	6.39887012515567	+	.	gene_id "ENSRNOG00000074425"; transcript_id "ENSRNOG00000074425_tx_94"; exon_id "1_195294086_195294121_+"; exonnum "40"; txlen "5792";
1	ENSEMBL114_rn	exon	195294086	195294121	6.18365800429698	+	.	gene_id "ENSRNOG00000074425"; transcript_id "ENSRNOG00000074425_tx_95"; exon_id "1_195294086_195294121_+"; exonnum "28"; txlen "4835";
1	ensembl	exon	195304238	195304267	0	+	.	gene_id "ENSRNOG00000074425"; gene_version "1"; transcript_id "ENSRNOT00000027919"; transcript_version "9"; exon_number "42"; gene_source "ensembl"; gene_biotype "protein_coding"; transcript_source "ensembl"; transcript_biotype "protein_coding"; exon_id "ENSRNOE00000547394"; exon_version "2"; tag "Ensembl_canonical";
1	ensembl	CDS	195304238	195304267	0	+	2	gene_id "ENSRNOG00000074425"; gene_version "1"; transcript_id "ENSRNOT00000027919"; transcript_version "9"; exon_number "42"; gene_source "ensembl"; gene_biotype "protein_coding"; transcript_source "ensembl"; transcript_biotype "protein_coding"; protein_id "ENSRNOP00000027919"; protein_version "9"; tag "Ensembl_canonical";
1	ensembl	exon	195304238	195304267	0	+	.	gene_id "ENSRNOG00000074425"; gene_version "1"; transcript_id "ENSRNOT00000093308"; transcript_version "3"; exon_number "41"; gene_source "ensembl"; gene_biotype "protein_coding"; transcript_source "ensembl"; transcript_biotype "protein_coding"; exon_id "ENSRNOE00000547394"; exon_version "2";
1	ensembl	CDS	195304238	195304267	0	+	2	gene_id "ENSRNOG00000074425"; gene_version "1"; transcript_id "ENSRNOT00000093308"; transcript_version "3"; exon_number "41"; gene_source "ensembl"; gene_biotype "protein_coding"; transcript_source "ensembl"; transcript_biotype "protein_coding"; protein_id "ENSRNOP00000076279"; protein_version "3";
1	ensembl	exon	195304238	195304267	0	+	.	gene_id "ENSRNOG00000074425"; gene_version "1"; transcript_id "ENSRNOT00000125373"; transcript_version "1"; exon_number "37"; gene_source "ensembl"; gene_biotype "protein_coding"; transcript_source "ensembl"; transcript_biotype "protein_coding"; exon_id "ENSRNOE00000547394"; exon_version "2";
1	ensembl	CDS	195304238	195304267	0	+	2	gene_id "ENSRNOG00000074425"; gene_version "1"; transcript_id "ENSRNOT00000125373"; transcript_version "1"; exon_number "37"; gene_source "ensembl"; gene_biotype "protein_coding"; transcript_source "ensembl"; transcript_biotype "protein_coding"; protein_id "ENSRNOP00000103592"; protein_version "1";
1	ensembl	exon	195304238	195304267	0	+	.	gene_id "ENSRNOG00000074425"; gene_version "1"; transcript_id "ENSRNOT00000167716"; transcript_version "1"; exon_number "30"; gene_source "ensembl"; gene_biotype "protein_coding"; transcript_source "ensembl"; transcript_biotype "protein_coding"; exon_id "ENSRNOE00000547394"; exon_version "2";
1	ensembl	CDS	195304238	195304267	0	+	2	gene_id "ENSRNOG00000074425"; gene_version "1"; transcript_id "ENSRNOT00000167716"; transcript_version "1"; exon_number "30"; gene_source "ensembl"; gene_biotype "protein_coding"; transcript_source "ensembl"; transcript_biotype "protein_coding"; protein_id "ENSRNOP00000103925"; protein_version "1";
1	ENSEMBL114_rn	exon	195304238	195304267	5.39359308167865	+	.	gene_id "ENSRNOG00000074425"; transcript_id "ENSRNOG00000074425_tx_100"; exon_id "1_195304238_195304267_+"; exonnum "21"; txlen "4034";
1	ENSEMBL114_rn	exon	195304238	195304267	5.31077092167331	+	.	gene_id "ENSRNOG00000074425"; transcript_id "ENSRNOG00000074425_tx_102"; exon_id "1_195304238_195304267_+"; exonnum "41"; txlen "6122";
1	ENSEMBL114_rn	exon	195304238	195304267	5.17438071365569	+	.	gene_id "ENSRNOG00000074425"; transcript_id "ENSRNOG00000074425_tx_104"; exon_id "1_195304238_195304267_+"; exonnum "42"; txlen "5819";
1	ENSEMBL114_rn	exon	195304238	195304267	4.84890617617686	+	.	gene_id "ENSRNOG00000074425"; transcript_id "ENSRNOG00000074425_tx_106"; exon_id "1_195304238_195304267_+"; exonnum "29"; txlen "5165";
1	ENSEMBL114_rn	exon	195304238	195304267	4.78548141918853	+	.	gene_id "ENSRNOG00000074425"; transcript_id "ENSRNOG00000074425_tx_107"; exon_id "1_195304238_195304267_+"; exonnum "20"; txlen "4004";
1	ENSEMBL114_rn	exon	195304238	195304267	4.54415163328393	+	.	gene_id "ENSRNOG00000074425"; transcript_id "ENSRNOG00000074425_tx_108"; exon_id "1_195304238_195304267_+"; exonnum "30"; txlen "4862";
1	ENSEMBL114_rn	exon	195304238	195304267	3.33689146095899	+	.	gene_id "ENSRNOG00000074425"; transcript_id "ENSRNOG00000074425_tx_125"; exon_id "1_195304238_195304267_+"; exonnum "28"; txlen "5079";
1	ENSEMBL114_rn	exon	195304238	195304267	2.67366687087398	+	.	gene_id "ENSRNOG00000074425"; transcript_id "ENSRNOG00000074425_tx_137"; exon_id "1_195304238_195304267_+"; exonnum "29"; txlen "4838";
1	ENSEMBL114_rn	exon	195304238	195304267	2.67366687087398	+	.	gene_id "ENSRNOG00000074425"; transcript_id "ENSRNOG00000074425_tx_138"; exon_id "1_195304238_195304267_+"; exonnum "29"; txlen "5162";
1	ENSEMBL114_rn	exon	195304238	195304267	2.67366687087398	+	.	gene_id "ENSRNOG00000074425"; transcript_id "ENSRNOG00000074425_tx_141"; exon_id "1_195304238_195304267_+"; exonnum "28"; txlen "4808";
1	ENSEMBL114_rn	exon	195304238	195304267	2.58437597345533	+	.	gene_id "ENSRNOG00000074425"; transcript_id "ENSRNOG00000074425_tx_144"; exon_id "1_195304238_195304267_+"; exonnum "31"; txlen "5172";
1	ENSEMBL114_rn	exon	195304238	195304267	2.19484373610747	+	.	gene_id "ENSRNOG00000074425"; transcript_id "ENSRNOG00000074425_tx_148"; exon_id "1_195304238_195304267_+"; exonnum "41"; txlen "5798";
1	ENSEMBL114_rn	exon	195304238	195304267	2.15250424387892	+	.	gene_id "ENSRNOG00000074425"; transcript_id "ENSRNOG00000074425_tx_150"; exon_id "1_195304238_195304267_+"; exonnum "40"; txlen "6036";
1	ENSEMBL114_rn	exon	195304238	195304267	2.10870334646604	+	.	gene_id "ENSRNOG00000074425"; transcript_id "ENSRNOG00000074425_tx_154"; exon_id "1_195304238_195304267_+"; exonnum "43"; txlen "5799";
1	ENSEMBL114_rn	exon	195304238	195304267	2.10166070412136	+	.	gene_id "ENSRNOG00000074425"; transcript_id "ENSRNOG00000074425_tx_155"; exon_id "1_195304238_195304267_+"; exonnum "45"; txlen "6233";
1	ENSEMBL114_rn	exon	195304238	195304267	2.10166070412136	+	.	gene_id "ENSRNOG00000074425"; transcript_id "ENSRNOG00000074425_tx_156"; exon_id "1_195304238_195304267_+"; exonnum "45"; txlen "5909";
1	ENSEMBL114_rn	exon	195304238	195304267	2.08208069304194	+	.	gene_id "ENSRNOG00000074425"; transcript_id "ENSRNOG00000074425_tx_159"; exon_id "1_195304238_195304267_+"; exonnum "41"; txlen "5795";
1	ENSEMBL114_rn	exon	195304238	195304267	2.05186381956397	+	.	gene_id "ENSRNOG00000074425"; transcript_id "ENSRNOG00000074425_tx_161"; exon_id "1_195304238_195304267_+"; exonnum "41"; txlen "6119";
1	ENSEMBL114_rn	exon	195304238	195304267	2.02059866122771	+	.	gene_id "ENSRNOG00000074425"; transcript_id "ENSRNOG00000074425_tx_162"; exon_id "1_195304238_195304267_+"; exonnum "42"; txlen "6149";
1	ENSEMBL114_rn	exon	195304238	195304267	1.80496803119868	+	.	gene_id "ENSRNOG00000074425"; transcript_id "ENSRNOG00000074425_tx_167"; exon_id "1_195304238_195304267_+"; exonnum "43"; txlen "6176";
1	ENSEMBL114_rn	exon	195304238	195304267	1.80496803119868	+	.	gene_id "ENSRNOG00000074425"; transcript_id "ENSRNOG00000074425_tx_168"; exon_id "1_195304238_195304267_+"; exonnum "43"; txlen "5852";
1	ENSEMBL114_rn	exon	195304238	195304267	1.75947058673171	+	.	gene_id "ENSRNOG00000074425"; transcript_id "ENSRNOG00000074425_tx_170"; exon_id "1_195304238_195304267_+"; exonnum "29"; txlen "5106";
1	ENSEMBL114_rn	exon	195304238	195304267	33.6327717397494	+	.	gene_id "ENSRNOG00000074425"; transcript_id "ENSRNOG00000074425_tx_31"; exon_id "1_195304238_195304267_+"; exonnum "42"; txlen "6143";
1	ENSEMBL114_rn	exon	195304238	195304267	32.4692813292878	+	.	gene_id "ENSRNOG00000074425"; transcript_id "ENSRNOG00000074425_tx_34"; exon_id "1_195304238_195304267_+"; exonnum "43"; txlen "6176";
1	ENSEMBL114_rn	exon	195304238	195304267	31.6380057077609	+	.	gene_id "ENSRNOG00000074425"; transcript_id "ENSRNOG00000074425_tx_35"; exon_id "1_195304238_195304267_+"; exonnum "30"; txlen "5192";
1	ENSEMBL114_rn	exon	195304238	195304267	31.5762809988502	+	.	gene_id "ENSRNOG00000074425"; transcript_id "ENSRNOG00000074425_tx_36"; exon_id "1_195304238_195304267_+"; exonnum "42"; txlen "6149";
1	ENSEMBL114_rn	exon	195304238	195304267	31.5334152315128	+	.	gene_id "ENSRNOG00000074425"; transcript_id "ENSRNOG00000074425_tx_37"; exon_id "1_195304238_195304267_+"; exonnum "41"; txlen "6110";
1	ENSEMBL114_rn	exon	195304238	195304267	31.2369405663348	+	.	gene_id "ENSRNOG00000074425"; transcript_id "ENSRNOG00000074425_tx_38"; exon_id "1_195304238_195304267_+"; exonnum "42"; txlen "5819";
1	ENSEMBL114_rn	exon	195304238	195304267	31.0492515739265	+	.	gene_id "ENSRNOG00000074425"; transcript_id "ENSRNOG00000074425_tx_39"; exon_id "1_195304238_195304267_+"; exonnum "31"; txlen "5219";
1	ENSEMBL114_rn	exon	195304238	195304267	29.7093945266053	+	.	gene_id "ENSRNOG00000074425"; transcript_id "ENSRNOG00000074425_tx_40"; exon_id "1_195304238_195304267_+"; exonnum "40"; txlen "6080";
1	ENSEMBL114_rn	exon	195304238	195304267	29.0332565745299	+	.	gene_id "ENSRNOG00000074425"; transcript_id "ENSRNOG00000074425_tx_41"; exon_id "1_195304238_195304267_+"; exonnum "41"; txlen "5786";
1	ENSEMBL114_rn	exon	195304238	195304267	27.9312813476557	+	.	gene_id "ENSRNOG00000074425"; transcript_id "ENSRNOG00000074425_tx_42"; exon_id "1_195304238_195304267_+"; exonnum "41"; txlen "5789";
1	ENSEMBL114_rn	exon	195304238	195304267	27.7951892878148	+	.	gene_id "ENSRNOG00000074425"; transcript_id "ENSRNOG00000074425_tx_43"; exon_id "1_195304238_195304267_+"; exonnum "40"; txlen "5756";
1	ENSEMBL114_rn	exon	195304238	195304267	26.8313226897461	+	.	gene_id "ENSRNOG00000074425"; transcript_id "ENSRNOG00000074425_tx_44"; exon_id "1_195304238_195304267_+"; exonnum "43"; txlen "6170";
1	ENSEMBL114_rn	exon	195304238	195304267	26.329362218635	+	.	gene_id "ENSRNOG00000074425"; transcript_id "ENSRNOG00000074425_tx_45"; exon_id "1_195304238_195304267_+"; exonnum "43"; txlen "5846";
1	ENSEMBL114_rn	exon	195304238	195304267	25.232058898511	+	.	gene_id "ENSRNOG00000074425"; transcript_id "ENSRNOG00000074425_tx_46"; exon_id "1_195304238_195304267_+"; exonnum "41"; txlen "6113";
1	ENSEMBL114_rn	exon	195304238	195304267	25.1917137988358	+	.	gene_id "ENSRNOG00000074425"; transcript_id "ENSRNOG00000074425_tx_47"; exon_id "1_195304238_195304267_+"; exonnum "42"; txlen "5813";
1	ENSEMBL114_rn	exon	195304238	195304267	24.0670515605772	+	.	gene_id "ENSRNOG00000074425"; transcript_id "ENSRNOG00000074425_tx_50"; exon_id "1_195304238_195304267_+"; exonnum "42"; txlen "6137";
1	ENSEMBL114_rn	exon	195304238	195304267	23.6869386186644	+	.	gene_id "ENSRNOG00000074425"; transcript_id "ENSRNOG00000074425_tx_51"; exon_id "1_195304238_195304267_+"; exonnum "41"; txlen "5783";
1	ENSEMBL114_rn	exon	195304238	195304267	22.0711206912149	+	.	gene_id "ENSRNOG00000074425"; transcript_id "ENSRNOG00000074425_tx_52"; exon_id "1_195304238_195304267_+"; exonnum "41"; txlen "6107";
1	ENSEMBL114_rn	exon	195304238	195304267	21.5957807635547	+	.	gene_id "ENSRNOG00000074425"; transcript_id "ENSRNOG00000074425_tx_53"; exon_id "1_195304238_195304267_+"; exonnum "42"; txlen "6140";
1	ENSEMBL114_rn	exon	195304238	195304267	20.3593355077285	+	.	gene_id "ENSRNOG00000074425"; transcript_id "ENSRNOG00000074425_tx_54"; exon_id "1_195304238_195304267_+"; exonnum "42"; txlen "5816";
1	ENSEMBL114_rn	exon	195304238	195304267	20.1868752931915	+	.	gene_id "ENSRNOG00000074425"; transcript_id "ENSRNOG00000074425_tx_55"; exon_id "1_195304238_195304267_+"; exonnum "30"; txlen "4868";
1	ENSEMBL114_rn	exon	195304238	195304267	19.3912202748105	+	.	gene_id "ENSRNOG00000074425"; transcript_id "ENSRNOG00000074425_tx_57"; exon_id "1_195304238_195304267_+"; exonnum "44"; txlen "6203";
1	ENSEMBL114_rn	exon	195304238	195304267	18.8704711823872	+	.	gene_id "ENSRNOG00000074425"; transcript_id "ENSRNOG00000074425_tx_58"; exon_id "1_195304238_195304267_+"; exonnum "42"; txlen "5825";
1	ENSEMBL114_rn	exon	195304238	195304267	18.0733347642626	+	.	gene_id "ENSRNOG00000074425"; transcript_id "ENSRNOG00000074425_tx_60"; exon_id "1_195304238_195304267_+"; exonnum "44"; txlen "5879";
1	ENSEMBL114_rn	exon	195304238	195304267	16.1264975578177	+	.	gene_id "ENSRNOG00000074425"; transcript_id "ENSRNOG00000074425_tx_64"; exon_id "1_195304238_195304267_+"; exonnum "43"; txlen "5852";
1	ENSEMBL114_rn	exon	195304238	195304267	15.2510675089981	+	.	gene_id "ENSRNOG00000074425"; transcript_id "ENSRNOG00000074425_tx_68"; exon_id "1_195304238_195304267_+"; exonnum "29"; txlen "5159";
1	ENSEMBL114_rn	exon	195304238	195304267	14.6557293531541	+	.	gene_id "ENSRNOG00000074425"; transcript_id "ENSRNOG00000074425_tx_71"; exon_id "1_195304238_195304267_+"; exonnum "30"; txlen "5186";
1	ENSEMBL114_rn	exon	195304238	195304267	13.8219011673797	+	.	gene_id "ENSRNOG00000074425"; transcript_id "ENSRNOG00000074425_tx_73"; exon_id "1_195304238_195304267_+"; exonnum "41"; txlen "6116";
1	ENSEMBL114_rn	exon	195304238	195304267	13.5493595438467	+	.	gene_id "ENSRNOG00000074425"; transcript_id "ENSRNOG00000074425_tx_75"; exon_id "1_195304238_195304267_+"; exonnum "31"; txlen "4895";
1	ENSEMBL114_rn	exon	195304238	195304267	12.7906636905965	+	.	gene_id "ENSRNOG00000074425"; transcript_id "ENSRNOG00000074425_tx_76"; exon_id "1_195304238_195304267_+"; exonnum "42"; txlen "6143";
1	ENSEMBL114_rn	exon	195304238	195304267	6.39887012515567	+	.	gene_id "ENSRNOG00000074425"; transcript_id "ENSRNOG00000074425_tx_94"; exon_id "1_195304238_195304267_+"; exonnum "41"; txlen "5792";
1	ENSEMBL114_rn	exon	195304238	195304267	6.18365800429698	+	.	gene_id "ENSRNOG00000074425"; transcript_id "ENSRNOG00000074425_tx_95"; exon_id "1_195304238_195304267_+"; exonnum "29"; txlen "4835";
1	ensembl	exon	195305144	195305291	0	+	.	gene_id "ENSRNOG00000074425"; gene_version "1"; transcript_id "ENSRNOT00000027919"; transcript_version "9"; exon_number "43"; gene_source "ensembl"; gene_biotype "protein_coding"; transcript_source "ensembl"; transcript_biotype "protein_coding"; exon_id "ENSRNOE00000498424"; exon_version "2"; tag "Ensembl_canonical";
1	ensembl	CDS	195305144	195305291	0	+	2	gene_id "ENSRNOG00000074425"; gene_version "1"; transcript_id "ENSRNOT00000027919"; transcript_version "9"; exon_number "43"; gene_source "ensembl"; gene_biotype "protein_coding"; transcript_source "ensembl"; transcript_biotype "protein_coding"; protein_id "ENSRNOP00000027919"; protein_version "9"; tag "Ensembl_canonical";
1	ensembl	exon	195305144	195305291	0	+	.	gene_id "ENSRNOG00000074425"; gene_version "1"; transcript_id "ENSRNOT00000093308"; transcript_version "3"; exon_number "42"; gene_source "ensembl"; gene_biotype "protein_coding"; transcript_source "ensembl"; transcript_biotype "protein_coding"; exon_id "ENSRNOE00000498424"; exon_version "2";
1	ensembl	CDS	195305144	195305291	0	+	2	gene_id "ENSRNOG00000074425"; gene_version "1"; transcript_id "ENSRNOT00000093308"; transcript_version "3"; exon_number "42"; gene_source "ensembl"; gene_biotype "protein_coding"; transcript_source "ensembl"; transcript_biotype "protein_coding"; protein_id "ENSRNOP00000076279"; protein_version "3";
1	ensembl	exon	195305144	195305291	0	+	.	gene_id "ENSRNOG00000074425"; gene_version "1"; transcript_id "ENSRNOT00000125373"; transcript_version "1"; exon_number "38"; gene_source "ensembl"; gene_biotype "protein_coding"; transcript_source "ensembl"; transcript_biotype "protein_coding"; exon_id "ENSRNOE00000498424"; exon_version "2";
1	ensembl	CDS	195305144	195305291	0	+	2	gene_id "ENSRNOG00000074425"; gene_version "1"; transcript_id "ENSRNOT00000125373"; transcript_version "1"; exon_number "38"; gene_source "ensembl"; gene_biotype "protein_coding"; transcript_source "ensembl"; transcript_biotype "protein_coding"; protein_id "ENSRNOP00000103592"; protein_version "1";
1	ensembl	exon	195305144	195305291	0	+	.	gene_id "ENSRNOG00000074425"; gene_version "1"; transcript_id "ENSRNOT00000167716"; transcript_version "1"; exon_number "31"; gene_source "ensembl"; gene_biotype "protein_coding"; transcript_source "ensembl"; transcript_biotype "protein_coding"; exon_id "ENSRNOE00000498424"; exon_version "2";
1	ensembl	CDS	195305144	195305291	0	+	2	gene_id "ENSRNOG00000074425"; gene_version "1"; transcript_id "ENSRNOT00000167716"; transcript_version "1"; exon_number "31"; gene_source "ensembl"; gene_biotype "protein_coding"; transcript_source "ensembl"; transcript_biotype "protein_coding"; protein_id "ENSRNOP00000103925"; protein_version "1";
1	ENSEMBL114_rn	exon	195305144	195305291	5.39359308167865	+	.	gene_id "ENSRNOG00000074425"; transcript_id "ENSRNOG00000074425_tx_100"; exon_id "1_195305144_195305291_+"; exonnum "22"; txlen "4034";
1	ENSEMBL114_rn	exon	195305144	195305291	5.31077092167331	+	.	gene_id "ENSRNOG00000074425"; transcript_id "ENSRNOG00000074425_tx_102"; exon_id "1_195305144_195305291_+"; exonnum "42"; txlen "6122";
1	ENSEMBL114_rn	exon	195305144	195305291	5.17438071365569	+	.	gene_id "ENSRNOG00000074425"; transcript_id "ENSRNOG00000074425_tx_104"; exon_id "1_195305144_195305291_+"; exonnum "43"; txlen "5819";
1	ENSEMBL114_rn	exon	195305144	195305291	4.84890617617686	+	.	gene_id "ENSRNOG00000074425"; transcript_id "ENSRNOG00000074425_tx_106"; exon_id "1_195305144_195305291_+"; exonnum "30"; txlen "5165";
1	ENSEMBL114_rn	exon	195305144	195305291	4.78548141918853	+	.	gene_id "ENSRNOG00000074425"; transcript_id "ENSRNOG00000074425_tx_107"; exon_id "1_195305144_195305291_+"; exonnum "21"; txlen "4004";
1	ENSEMBL114_rn	exon	195305144	195305291	4.54415163328393	+	.	gene_id "ENSRNOG00000074425"; transcript_id "ENSRNOG00000074425_tx_108"; exon_id "1_195305144_195305291_+"; exonnum "31"; txlen "4862";
1	ENSEMBL114_rn	exon	195305144	195305291	3.33689146095899	+	.	gene_id "ENSRNOG00000074425"; transcript_id "ENSRNOG00000074425_tx_125"; exon_id "1_195305144_195305291_+"; exonnum "29"; txlen "5079";
1	ENSEMBL114_rn	exon	195305144	195305291	2.67366687087398	+	.	gene_id "ENSRNOG00000074425"; transcript_id "ENSRNOG00000074425_tx_137"; exon_id "1_195305144_195305291_+"; exonnum "30"; txlen "4838";
1	ENSEMBL114_rn	exon	195305144	195305291	2.67366687087398	+	.	gene_id "ENSRNOG00000074425"; transcript_id "ENSRNOG00000074425_tx_138"; exon_id "1_195305144_195305291_+"; exonnum "30"; txlen "5162";
1	ENSEMBL114_rn	exon	195305144	195305291	2.67366687087398	+	.	gene_id "ENSRNOG00000074425"; transcript_id "ENSRNOG00000074425_tx_141"; exon_id "1_195305144_195305291_+"; exonnum "29"; txlen "4808";
1	ENSEMBL114_rn	exon	195305144	195305291	2.58437597345533	+	.	gene_id "ENSRNOG00000074425"; transcript_id "ENSRNOG00000074425_tx_144"; exon_id "1_195305144_195305291_+"; exonnum "32"; txlen "5172";
1	ENSEMBL114_rn	exon	195305144	195305291	2.19484373610747	+	.	gene_id "ENSRNOG00000074425"; transcript_id "ENSRNOG00000074425_tx_148"; exon_id "1_195305144_195305291_+"; exonnum "42"; txlen "5798";
1	ENSEMBL114_rn	exon	195305144	195305291	2.15250424387892	+	.	gene_id "ENSRNOG00000074425"; transcript_id "ENSRNOG00000074425_tx_150"; exon_id "1_195305144_195305291_+"; exonnum "41"; txlen "6036";
1	ENSEMBL114_rn	exon	195305144	195305291	2.10870334646604	+	.	gene_id "ENSRNOG00000074425"; transcript_id "ENSRNOG00000074425_tx_154"; exon_id "1_195305144_195305291_+"; exonnum "44"; txlen "5799";
1	ENSEMBL114_rn	exon	195305144	195305291	2.10166070412136	+	.	gene_id "ENSRNOG00000074425"; transcript_id "ENSRNOG00000074425_tx_155"; exon_id "1_195305144_195305291_+"; exonnum "46"; txlen "6233";
1	ENSEMBL114_rn	exon	195305144	195305291	2.10166070412136	+	.	gene_id "ENSRNOG00000074425"; transcript_id "ENSRNOG00000074425_tx_156"; exon_id "1_195305144_195305291_+"; exonnum "46"; txlen "5909";
1	ENSEMBL114_rn	exon	195305144	195305291	2.08208069304194	+	.	gene_id "ENSRNOG00000074425"; transcript_id "ENSRNOG00000074425_tx_159"; exon_id "1_195305144_195305291_+"; exonnum "42"; txlen "5795";
1	ENSEMBL114_rn	exon	195305144	195305291	2.05186381956397	+	.	gene_id "ENSRNOG00000074425"; transcript_id "ENSRNOG00000074425_tx_161"; exon_id "1_195305144_195305291_+"; exonnum "42"; txlen "6119";
1	ENSEMBL114_rn	exon	195305144	195305291	2.02059866122771	+	.	gene_id "ENSRNOG00000074425"; transcript_id "ENSRNOG00000074425_tx_162"; exon_id "1_195305144_195305291_+"; exonnum "43"; txlen "6149";
1	ENSEMBL114_rn	exon	195305144	195305291	1.80496803119868	+	.	gene_id "ENSRNOG00000074425"; transcript_id "ENSRNOG00000074425_tx_167"; exon_id "1_195305144_195305291_+"; exonnum "44"; txlen "6176";
1	ENSEMBL114_rn	exon	195305144	195305291	1.80496803119868	+	.	gene_id "ENSRNOG00000074425"; transcript_id "ENSRNOG00000074425_tx_168"; exon_id "1_195305144_195305291_+"; exonnum "44"; txlen "5852";
1	ENSEMBL114_rn	exon	195305144	195305291	1.75947058673171	+	.	gene_id "ENSRNOG00000074425"; transcript_id "ENSRNOG00000074425_tx_170"; exon_id "1_195305144_195305291_+"; exonnum "30"; txlen "5106";
1	ENSEMBL114_rn	exon	195305144	195305291	33.6327717397494	+	.	gene_id "ENSRNOG00000074425"; transcript_id "ENSRNOG00000074425_tx_31"; exon_id "1_195305144_195305291_+"; exonnum "43"; txlen "6143";
1	ENSEMBL114_rn	exon	195305144	195305291	32.4692813292878	+	.	gene_id "ENSRNOG00000074425"; transcript_id "ENSRNOG00000074425_tx_34"; exon_id "1_195305144_195305291_+"; exonnum "44"; txlen "6176";
1	ENSEMBL114_rn	exon	195305144	195305291	31.6380057077609	+	.	gene_id "ENSRNOG00000074425"; transcript_id "ENSRNOG00000074425_tx_35"; exon_id "1_195305144_195305291_+"; exonnum "31"; txlen "5192";
1	ENSEMBL114_rn	exon	195305144	195305291	31.5762809988502	+	.	gene_id "ENSRNOG00000074425"; transcript_id "ENSRNOG00000074425_tx_36"; exon_id "1_195305144_195305291_+"; exonnum "43"; txlen "6149";
1	ENSEMBL114_rn	exon	195305144	195305291	31.5334152315128	+	.	gene_id "ENSRNOG00000074425"; transcript_id "ENSRNOG00000074425_tx_37"; exon_id "1_195305144_195305291_+"; exonnum "42"; txlen "6110";
1	ENSEMBL114_rn	exon	195305144	195305291	31.2369405663348	+	.	gene_id "ENSRNOG00000074425"; transcript_id "ENSRNOG00000074425_tx_38"; exon_id "1_195305144_195305291_+"; exonnum "43"; txlen "5819";
1	ENSEMBL114_rn	exon	195305144	195305291	31.0492515739265	+	.	gene_id "ENSRNOG00000074425"; transcript_id "ENSRNOG00000074425_tx_39"; exon_id "1_195305144_195305291_+"; exonnum "32"; txlen "5219";
1	ENSEMBL114_rn	exon	195305144	195305291	29.7093945266053	+	.	gene_id "ENSRNOG00000074425"; transcript_id "ENSRNOG00000074425_tx_40"; exon_id "1_195305144_195305291_+"; exonnum "41"; txlen "6080";
1	ENSEMBL114_rn	exon	195305144	195305291	29.0332565745299	+	.	gene_id "ENSRNOG00000074425"; transcript_id "ENSRNOG00000074425_tx_41"; exon_id "1_195305144_195305291_+"; exonnum "42"; txlen "5786";
1	ENSEMBL114_rn	exon	195305144	195305291	27.9312813476557	+	.	gene_id "ENSRNOG00000074425"; transcript_id "ENSRNOG00000074425_tx_42"; exon_id "1_195305144_195305291_+"; exonnum "42"; txlen "5789";
1	ENSEMBL114_rn	exon	195305144	195305291	27.7951892878148	+	.	gene_id "ENSRNOG00000074425"; transcript_id "ENSRNOG00000074425_tx_43"; exon_id "1_195305144_195305291_+"; exonnum "41"; txlen "5756";
1	ENSEMBL114_rn	exon	195305144	195305291	26.8313226897461	+	.	gene_id "ENSRNOG00000074425"; transcript_id "ENSRNOG00000074425_tx_44"; exon_id "1_195305144_195305291_+"; exonnum "44"; txlen "6170";
1	ENSEMBL114_rn	exon	195305144	195305291	26.329362218635	+	.	gene_id "ENSRNOG00000074425"; transcript_id "ENSRNOG00000074425_tx_45"; exon_id "1_195305144_195305291_+"; exonnum "44"; txlen "5846";
1	ENSEMBL114_rn	exon	195305144	195305291	25.232058898511	+	.	gene_id "ENSRNOG00000074425"; transcript_id "ENSRNOG00000074425_tx_46"; exon_id "1_195305144_195305291_+"; exonnum "42"; txlen "6113";
1	ENSEMBL114_rn	exon	195305144	195305291	25.1917137988358	+	.	gene_id "ENSRNOG00000074425"; transcript_id "ENSRNOG00000074425_tx_47"; exon_id "1_195305144_195305291_+"; exonnum "43"; txlen "5813";
1	ENSEMBL114_rn	exon	195305144	195305291	24.0670515605772	+	.	gene_id "ENSRNOG00000074425"; transcript_id "ENSRNOG00000074425_tx_50"; exon_id "1_195305144_195305291_+"; exonnum "43"; txlen "6137";
1	ENSEMBL114_rn	exon	195305144	195305291	23.6869386186644	+	.	gene_id "ENSRNOG00000074425"; transcript_id "ENSRNOG00000074425_tx_51"; exon_id "1_195305144_195305291_+"; exonnum "42"; txlen "5783";
1	ENSEMBL114_rn	exon	195305144	195305291	22.0711206912149	+	.	gene_id "ENSRNOG00000074425"; transcript_id "ENSRNOG00000074425_tx_52"; exon_id "1_195305144_195305291_+"; exonnum "42"; txlen "6107";
1	ENSEMBL114_rn	exon	195305144	195305291	21.5957807635547	+	.	gene_id "ENSRNOG00000074425"; transcript_id "ENSRNOG00000074425_tx_53"; exon_id "1_195305144_195305291_+"; exonnum "43"; txlen "6140";
1	ENSEMBL114_rn	exon	195305144	195305291	20.3593355077285	+	.	gene_id "ENSRNOG00000074425"; transcript_id "ENSRNOG00000074425_tx_54"; exon_id "1_195305144_195305291_+"; exonnum "43"; txlen "5816";
1	ENSEMBL114_rn	exon	195305144	195305291	20.1868752931915	+	.	gene_id "ENSRNOG00000074425"; transcript_id "ENSRNOG00000074425_tx_55"; exon_id "1_195305144_195305291_+"; exonnum "31"; txlen "4868";
1	ENSEMBL114_rn	exon	195305144	195305291	19.3912202748105	+	.	gene_id "ENSRNOG00000074425"; transcript_id "ENSRNOG00000074425_tx_57"; exon_id "1_195305144_195305291_+"; exonnum "45"; txlen "6203";
1	ENSEMBL114_rn	exon	195305144	195305291	18.8704711823872	+	.	gene_id "ENSRNOG00000074425"; transcript_id "ENSRNOG00000074425_tx_58"; exon_id "1_195305144_195305291_+"; exonnum "43"; txlen "5825";
1	ENSEMBL114_rn	exon	195305144	195305291	18.0733347642626	+	.	gene_id "ENSRNOG00000074425"; transcript_id "ENSRNOG00000074425_tx_60"; exon_id "1_195305144_195305291_+"; exonnum "45"; txlen "5879";
1	ENSEMBL114_rn	exon	195305144	195305291	16.1264975578177	+	.	gene_id "ENSRNOG00000074425"; transcript_id "ENSRNOG00000074425_tx_64"; exon_id "1_195305144_195305291_+"; exonnum "44"; txlen "5852";
1	ENSEMBL114_rn	exon	195305144	195305291	15.2510675089981	+	.	gene_id "ENSRNOG00000074425"; transcript_id "ENSRNOG00000074425_tx_68"; exon_id "1_195305144_195305291_+"; exonnum "30"; txlen "5159";
1	ENSEMBL114_rn	exon	195305144	195305291	14.6557293531541	+	.	gene_id "ENSRNOG00000074425"; transcript_id "ENSRNOG00000074425_tx_71"; exon_id "1_195305144_195305291_+"; exonnum "31"; txlen "5186";
1	ENSEMBL114_rn	exon	195305144	195305291	13.8219011673797	+	.	gene_id "ENSRNOG00000074425"; transcript_id "ENSRNOG00000074425_tx_73"; exon_id "1_195305144_195305291_+"; exonnum "42"; txlen "6116";
1	ENSEMBL114_rn	exon	195305144	195305291	13.5493595438467	+	.	gene_id "ENSRNOG00000074425"; transcript_id "ENSRNOG00000074425_tx_75"; exon_id "1_195305144_195305291_+"; exonnum "32"; txlen "4895";
1	ENSEMBL114_rn	exon	195305144	195305291	12.7906636905965	+	.	gene_id "ENSRNOG00000074425"; transcript_id "ENSRNOG00000074425_tx_76"; exon_id "1_195305144_195305291_+"; exonnum "43"; txlen "6143";
1	ENSEMBL114_rn	exon	195305144	195305291	6.39887012515567	+	.	gene_id "ENSRNOG00000074425"; transcript_id "ENSRNOG00000074425_tx_94"; exon_id "1_195305144_195305291_+"; exonnum "42"; txlen "5792";
1	ENSEMBL114_rn	exon	195305144	195305291	6.18365800429698	+	.	gene_id "ENSRNOG00000074425"; transcript_id "ENSRNOG00000074425_tx_95"; exon_id "1_195305144_195305291_+"; exonnum "30"; txlen "4835";
1	ensembl	exon	195306406	195306614	0	+	.	gene_id "ENSRNOG00000074425"; gene_version "1"; transcript_id "ENSRNOT00000027919"; transcript_version "9"; exon_number "44"; gene_source "ensembl"; gene_biotype "protein_coding"; transcript_source "ensembl"; transcript_biotype "protein_coding"; exon_id "ENSRNOE00000475606"; exon_version "2"; tag "Ensembl_canonical";
1	ensembl	CDS	195306406	195306614	0	+	1	gene_id "ENSRNOG00000074425"; gene_version "1"; transcript_id "ENSRNOT00000027919"; transcript_version "9"; exon_number "44"; gene_source "ensembl"; gene_biotype "protein_coding"; transcript_source "ensembl"; transcript_biotype "protein_coding"; protein_id "ENSRNOP00000027919"; protein_version "9"; tag "Ensembl_canonical";
1	ensembl	exon	195306406	195306614	0	+	.	gene_id "ENSRNOG00000074425"; gene_version "1"; transcript_id "ENSRNOT00000093308"; transcript_version "3"; exon_number "43"; gene_source "ensembl"; gene_biotype "protein_coding"; transcript_source "ensembl"; transcript_biotype "protein_coding"; exon_id "ENSRNOE00000475606"; exon_version "2";
1	ensembl	CDS	195306406	195306614	0	+	1	gene_id "ENSRNOG00000074425"; gene_version "1"; transcript_id "ENSRNOT00000093308"; transcript_version "3"; exon_number "43"; gene_source "ensembl"; gene_biotype "protein_coding"; transcript_source "ensembl"; transcript_biotype "protein_coding"; protein_id "ENSRNOP00000076279"; protein_version "3";
1	ensembl	exon	195306406	195306614	0	+	.	gene_id "ENSRNOG00000074425"; gene_version "1"; transcript_id "ENSRNOT00000125373"; transcript_version "1"; exon_number "39"; gene_source "ensembl"; gene_biotype "protein_coding"; transcript_source "ensembl"; transcript_biotype "protein_coding"; exon_id "ENSRNOE00000475606"; exon_version "2";
1	ensembl	CDS	195306406	195306614	0	+	1	gene_id "ENSRNOG00000074425"; gene_version "1"; transcript_id "ENSRNOT00000125373"; transcript_version "1"; exon_number "39"; gene_source "ensembl"; gene_biotype "protein_coding"; transcript_source "ensembl"; transcript_biotype "protein_coding"; protein_id "ENSRNOP00000103592"; protein_version "1";
1	ensembl	exon	195306406	195306614	0	+	.	gene_id "ENSRNOG00000074425"; gene_version "1"; transcript_id "ENSRNOT00000167716"; transcript_version "1"; exon_number "32"; gene_source "ensembl"; gene_biotype "protein_coding"; transcript_source "ensembl"; transcript_biotype "protein_coding"; exon_id "ENSRNOE00000475606"; exon_version "2";
1	ensembl	CDS	195306406	195306614	0	+	1	gene_id "ENSRNOG00000074425"; gene_version "1"; transcript_id "ENSRNOT00000167716"; transcript_version "1"; exon_number "32"; gene_source "ensembl"; gene_biotype "protein_coding"; transcript_source "ensembl"; transcript_biotype "protein_coding"; protein_id "ENSRNOP00000103925"; protein_version "1";
1	ENSEMBL114_rn	exon	195306406	195306614	5.39359308167865	+	.	gene_id "ENSRNOG00000074425"; transcript_id "ENSRNOG00000074425_tx_100"; exon_id "1_195306406_195306614_+"; exonnum "23"; txlen "4034";
1	ENSEMBL114_rn	exon	195306406	195306614	5.31077092167331	+	.	gene_id "ENSRNOG00000074425"; transcript_id "ENSRNOG00000074425_tx_102"; exon_id "1_195306406_195306614_+"; exonnum "43"; txlen "6122";
1	ENSEMBL114_rn	exon	195306406	195306614	5.17438071365569	+	.	gene_id "ENSRNOG00000074425"; transcript_id "ENSRNOG00000074425_tx_104"; exon_id "1_195306406_195306614_+"; exonnum "44"; txlen "5819";
1	ENSEMBL114_rn	exon	195306406	195306614	4.84890617617686	+	.	gene_id "ENSRNOG00000074425"; transcript_id "ENSRNOG00000074425_tx_106"; exon_id "1_195306406_195306614_+"; exonnum "31"; txlen "5165";
1	ENSEMBL114_rn	exon	195306406	195306614	4.78548141918853	+	.	gene_id "ENSRNOG00000074425"; transcript_id "ENSRNOG00000074425_tx_107"; exon_id "1_195306406_195306614_+"; exonnum "22"; txlen "4004";
1	ENSEMBL114_rn	exon	195306406	195306614	4.54415163328393	+	.	gene_id "ENSRNOG00000074425"; transcript_id "ENSRNOG00000074425_tx_108"; exon_id "1_195306406_195306614_+"; exonnum "32"; txlen "4862";
1	ENSEMBL114_rn	exon	195306406	195306614	3.33689146095899	+	.	gene_id "ENSRNOG00000074425"; transcript_id "ENSRNOG00000074425_tx_125"; exon_id "1_195306406_195306614_+"; exonnum "30"; txlen "5079";
1	ENSEMBL114_rn	exon	195306406	195306614	2.67366687087398	+	.	gene_id "ENSRNOG00000074425"; transcript_id "ENSRNOG00000074425_tx_137"; exon_id "1_195306406_195306614_+"; exonnum "31"; txlen "4838";
1	ENSEMBL114_rn	exon	195306406	195306614	2.67366687087398	+	.	gene_id "ENSRNOG00000074425"; transcript_id "ENSRNOG00000074425_tx_138"; exon_id "1_195306406_195306614_+"; exonnum "31"; txlen "5162";
1	ENSEMBL114_rn	exon	195306406	195306614	2.67366687087398	+	.	gene_id "ENSRNOG00000074425"; transcript_id "ENSRNOG00000074425_tx_141"; exon_id "1_195306406_195306614_+"; exonnum "30"; txlen "4808";
1	ENSEMBL114_rn	exon	195306406	195306614	2.58437597345533	+	.	gene_id "ENSRNOG00000074425"; transcript_id "ENSRNOG00000074425_tx_144"; exon_id "1_195306406_195306614_+"; exonnum "33"; txlen "5172";
1	ENSEMBL114_rn	exon	195306406	195306614	2.19484373610747	+	.	gene_id "ENSRNOG00000074425"; transcript_id "ENSRNOG00000074425_tx_148"; exon_id "1_195306406_195306614_+"; exonnum "43"; txlen "5798";
1	ENSEMBL114_rn	exon	195306406	195306614	2.15250424387892	+	.	gene_id "ENSRNOG00000074425"; transcript_id "ENSRNOG00000074425_tx_150"; exon_id "1_195306406_195306614_+"; exonnum "42"; txlen "6036";
1	ENSEMBL114_rn	exon	195306406	195306614	2.10870334646604	+	.	gene_id "ENSRNOG00000074425"; transcript_id "ENSRNOG00000074425_tx_154"; exon_id "1_195306406_195306614_+"; exonnum "45"; txlen "5799";
1	ENSEMBL114_rn	exon	195306406	195306614	2.10166070412136	+	.	gene_id "ENSRNOG00000074425"; transcript_id "ENSRNOG00000074425_tx_155"; exon_id "1_195306406_195306614_+"; exonnum "47"; txlen "6233";
1	ENSEMBL114_rn	exon	195306406	195306614	2.10166070412136	+	.	gene_id "ENSRNOG00000074425"; transcript_id "ENSRNOG00000074425_tx_156"; exon_id "1_195306406_195306614_+"; exonnum "47"; txlen "5909";
1	ENSEMBL114_rn	exon	195306406	195306614	2.08208069304194	+	.	gene_id "ENSRNOG00000074425"; transcript_id "ENSRNOG00000074425_tx_159"; exon_id "1_195306406_195306614_+"; exonnum "43"; txlen "5795";
1	ENSEMBL114_rn	exon	195306406	195306614	2.05186381956397	+	.	gene_id "ENSRNOG00000074425"; transcript_id "ENSRNOG00000074425_tx_161"; exon_id "1_195306406_195306614_+"; exonnum "43"; txlen "6119";
1	ENSEMBL114_rn	exon	195306406	195306614	2.02059866122771	+	.	gene_id "ENSRNOG00000074425"; transcript_id "ENSRNOG00000074425_tx_162"; exon_id "1_195306406_195306614_+"; exonnum "44"; txlen "6149";
1	ENSEMBL114_rn	exon	195306406	195306614	1.80496803119868	+	.	gene_id "ENSRNOG00000074425"; transcript_id "ENSRNOG00000074425_tx_167"; exon_id "1_195306406_195306614_+"; exonnum "45"; txlen "6176";
1	ENSEMBL114_rn	exon	195306406	195306614	1.80496803119868	+	.	gene_id "ENSRNOG00000074425"; transcript_id "ENSRNOG00000074425_tx_168"; exon_id "1_195306406_195306614_+"; exonnum "45"; txlen "5852";
1	ENSEMBL114_rn	exon	195306406	195306614	1.75947058673171	+	.	gene_id "ENSRNOG00000074425"; transcript_id "ENSRNOG00000074425_tx_170"; exon_id "1_195306406_195306614_+"; exonnum "31"; txlen "5106";
1	ENSEMBL114_rn	exon	195306406	195306614	33.6327717397494	+	.	gene_id "ENSRNOG00000074425"; transcript_id "ENSRNOG00000074425_tx_31"; exon_id "1_195306406_195306614_+"; exonnum "44"; txlen "6143";
1	ENSEMBL114_rn	exon	195306406	195306614	32.4692813292878	+	.	gene_id "ENSRNOG00000074425"; transcript_id "ENSRNOG00000074425_tx_34"; exon_id "1_195306406_195306614_+"; exonnum "45"; txlen "6176";
1	ENSEMBL114_rn	exon	195306406	195306614	31.6380057077609	+	.	gene_id "ENSRNOG00000074425"; transcript_id "ENSRNOG00000074425_tx_35"; exon_id "1_195306406_195306614_+"; exonnum "32"; txlen "5192";
1	ENSEMBL114_rn	exon	195306406	195306614	31.5762809988502	+	.	gene_id "ENSRNOG00000074425"; transcript_id "ENSRNOG00000074425_tx_36"; exon_id "1_195306406_195306614_+"; exonnum "44"; txlen "6149";
1	ENSEMBL114_rn	exon	195306406	195306614	31.5334152315128	+	.	gene_id "ENSRNOG00000074425"; transcript_id "ENSRNOG00000074425_tx_37"; exon_id "1_195306406_195306614_+"; exonnum "43"; txlen "6110";
1	ENSEMBL114_rn	exon	195306406	195306614	31.2369405663348	+	.	gene_id "ENSRNOG00000074425"; transcript_id "ENSRNOG00000074425_tx_38"; exon_id "1_195306406_195306614_+"; exonnum "44"; txlen "5819";
1	ENSEMBL114_rn	exon	195306406	195306614	31.0492515739265	+	.	gene_id "ENSRNOG00000074425"; transcript_id "ENSRNOG00000074425_tx_39"; exon_id "1_195306406_195306614_+"; exonnum "33"; txlen "5219";
1	ENSEMBL114_rn	exon	195306406	195306614	29.7093945266053	+	.	gene_id "ENSRNOG00000074425"; transcript_id "ENSRNOG00000074425_tx_40"; exon_id "1_195306406_195306614_+"; exonnum "42"; txlen "6080";
1	ENSEMBL114_rn	exon	195306406	195306614	29.0332565745299	+	.	gene_id "ENSRNOG00000074425"; transcript_id "ENSRNOG00000074425_tx_41"; exon_id "1_195306406_195306614_+"; exonnum "43"; txlen "5786";
1	ENSEMBL114_rn	exon	195306406	195306614	27.9312813476557	+	.	gene_id "ENSRNOG00000074425"; transcript_id "ENSRNOG00000074425_tx_42"; exon_id "1_195306406_195306614_+"; exonnum "43"; txlen "5789";
1	ENSEMBL114_rn	exon	195306406	195306614	27.7951892878148	+	.	gene_id "ENSRNOG00000074425"; transcript_id "ENSRNOG00000074425_tx_43"; exon_id "1_195306406_195306614_+"; exonnum "42"; txlen "5756";
1	ENSEMBL114_rn	exon	195306406	195306614	26.8313226897461	+	.	gene_id "ENSRNOG00000074425"; transcript_id "ENSRNOG00000074425_tx_44"; exon_id "1_195306406_195306614_+"; exonnum "45"; txlen "6170";
1	ENSEMBL114_rn	exon	195306406	195306614	26.329362218635	+	.	gene_id "ENSRNOG00000074425"; transcript_id "ENSRNOG00000074425_tx_45"; exon_id "1_195306406_195306614_+"; exonnum "45"; txlen "5846";
1	ENSEMBL114_rn	exon	195306406	195306614	25.232058898511	+	.	gene_id "ENSRNOG00000074425"; transcript_id "ENSRNOG00000074425_tx_46"; exon_id "1_195306406_195306614_+"; exonnum "43"; txlen "6113";
1	ENSEMBL114_rn	exon	195306406	195306614	25.1917137988358	+	.	gene_id "ENSRNOG00000074425"; transcript_id "ENSRNOG00000074425_tx_47"; exon_id "1_195306406_195306614_+"; exonnum "44"; txlen "5813";
1	ENSEMBL114_rn	exon	195306406	195306614	24.0670515605772	+	.	gene_id "ENSRNOG00000074425"; transcript_id "ENSRNOG00000074425_tx_50"; exon_id "1_195306406_195306614_+"; exonnum "44"; txlen "6137";
1	ENSEMBL114_rn	exon	195306406	195306614	23.6869386186644	+	.	gene_id "ENSRNOG00000074425"; transcript_id "ENSRNOG00000074425_tx_51"; exon_id "1_195306406_195306614_+"; exonnum "43"; txlen "5783";
1	ENSEMBL114_rn	exon	195306406	195306614	22.0711206912149	+	.	gene_id "ENSRNOG00000074425"; transcript_id "ENSRNOG00000074425_tx_52"; exon_id "1_195306406_195306614_+"; exonnum "43"; txlen "6107";
1	ENSEMBL114_rn	exon	195306406	195306614	21.5957807635547	+	.	gene_id "ENSRNOG00000074425"; transcript_id "ENSRNOG00000074425_tx_53"; exon_id "1_195306406_195306614_+"; exonnum "44"; txlen "6140";
1	ENSEMBL114_rn	exon	195306406	195306614	20.3593355077285	+	.	gene_id "ENSRNOG00000074425"; transcript_id "ENSRNOG00000074425_tx_54"; exon_id "1_195306406_195306614_+"; exonnum "44"; txlen "5816";
1	ENSEMBL114_rn	exon	195306406	195306614	20.1868752931915	+	.	gene_id "ENSRNOG00000074425"; transcript_id "ENSRNOG00000074425_tx_55"; exon_id "1_195306406_195306614_+"; exonnum "32"; txlen "4868";
1	ENSEMBL114_rn	exon	195306406	195306614	19.3912202748105	+	.	gene_id "ENSRNOG00000074425"; transcript_id "ENSRNOG00000074425_tx_57"; exon_id "1_195306406_195306614_+"; exonnum "46"; txlen "6203";
1	ENSEMBL114_rn	exon	195306406	195306614	18.8704711823872	+	.	gene_id "ENSRNOG00000074425"; transcript_id "ENSRNOG00000074425_tx_58"; exon_id "1_195306406_195306614_+"; exonnum "44"; txlen "5825";
1	ENSEMBL114_rn	exon	195306406	195306614	18.0733347642626	+	.	gene_id "ENSRNOG00000074425"; transcript_id "ENSRNOG00000074425_tx_60"; exon_id "1_195306406_195306614_+"; exonnum "46"; txlen "5879";
1	ENSEMBL114_rn	exon	195306406	195306614	16.1264975578177	+	.	gene_id "ENSRNOG00000074425"; transcript_id "ENSRNOG00000074425_tx_64"; exon_id "1_195306406_195306614_+"; exonnum "45"; txlen "5852";
1	ENSEMBL114_rn	exon	195306406	195306614	15.2510675089981	+	.	gene_id "ENSRNOG00000074425"; transcript_id "ENSRNOG00000074425_tx_68"; exon_id "1_195306406_195306614_+"; exonnum "31"; txlen "5159";
1	ENSEMBL114_rn	exon	195306406	195306614	14.6557293531541	+	.	gene_id "ENSRNOG00000074425"; transcript_id "ENSRNOG00000074425_tx_71"; exon_id "1_195306406_195306614_+"; exonnum "32"; txlen "5186";
1	ENSEMBL114_rn	exon	195306406	195306614	13.8219011673797	+	.	gene_id "ENSRNOG00000074425"; transcript_id "ENSRNOG00000074425_tx_73"; exon_id "1_195306406_195306614_+"; exonnum "43"; txlen "6116";
1	ENSEMBL114_rn	exon	195306406	195306614	13.5493595438467	+	.	gene_id "ENSRNOG00000074425"; transcript_id "ENSRNOG00000074425_tx_75"; exon_id "1_195306406_195306614_+"; exonnum "33"; txlen "4895";
1	ENSEMBL114_rn	exon	195306406	195306614	12.7906636905965	+	.	gene_id "ENSRNOG00000074425"; transcript_id "ENSRNOG00000074425_tx_76"; exon_id "1_195306406_195306614_+"; exonnum "44"; txlen "6143";
1	ENSEMBL114_rn	exon	195306406	195306614	6.39887012515567	+	.	gene_id "ENSRNOG00000074425"; transcript_id "ENSRNOG00000074425_tx_94"; exon_id "1_195306406_195306614_+"; exonnum "43"; txlen "5792";
1	ENSEMBL114_rn	exon	195306406	195306614	6.18365800429698	+	.	gene_id "ENSRNOG00000074425"; transcript_id "ENSRNOG00000074425_tx_95"; exon_id "1_195306406_195306614_+"; exonnum "31"; txlen "4835";
1	ensembl	exon	195307746	195308069	0	+	.	gene_id "ENSRNOG00000074425"; gene_version "1"; transcript_id "ENSRNOT00000027919"; transcript_version "9"; exon_number "45"; gene_source "ensembl"; gene_biotype "protein_coding"; transcript_source "ensembl"; transcript_biotype "protein_coding"; exon_id "ENSRNOE00000658625"; exon_version "1"; tag "Ensembl_canonical";
1	ensembl	CDS	195307746	195308069	0	+	2	gene_id "ENSRNOG00000074425"; gene_version "1"; transcript_id "ENSRNOT00000027919"; transcript_version "9"; exon_number "45"; gene_source "ensembl"; gene_biotype "protein_coding"; transcript_source "ensembl"; transcript_biotype "protein_coding"; protein_id "ENSRNOP00000027919"; protein_version "9"; tag "Ensembl_canonical";
1	ensembl	exon	195307746	195308069	0	+	.	gene_id "ENSRNOG00000074425"; gene_version "1"; transcript_id "ENSRNOT00000093308"; transcript_version "3"; exon_number "44"; gene_source "ensembl"; gene_biotype "protein_coding"; transcript_source "ensembl"; transcript_biotype "protein_coding"; exon_id "ENSRNOE00000658625"; exon_version "1";
1	ensembl	CDS	195307746	195308069	0	+	2	gene_id "ENSRNOG00000074425"; gene_version "1"; transcript_id "ENSRNOT00000093308"; transcript_version "3"; exon_number "44"; gene_source "ensembl"; gene_biotype "protein_coding"; transcript_source "ensembl"; transcript_biotype "protein_coding"; protein_id "ENSRNOP00000076279"; protein_version "3";
1	ensembl	exon	195307746	195308069	0	+	.	gene_id "ENSRNOG00000074425"; gene_version "1"; transcript_id "ENSRNOT00000125373"; transcript_version "1"; exon_number "40"; gene_source "ensembl"; gene_biotype "protein_coding"; transcript_source "ensembl"; transcript_biotype "protein_coding"; exon_id "ENSRNOE00000658625"; exon_version "1";
1	ensembl	CDS	195307746	195308069	0	+	2	gene_id "ENSRNOG00000074425"; gene_version "1"; transcript_id "ENSRNOT00000125373"; transcript_version "1"; exon_number "40"; gene_source "ensembl"; gene_biotype "protein_coding"; transcript_source "ensembl"; transcript_biotype "protein_coding"; protein_id "ENSRNOP00000103592"; protein_version "1";
1	ensembl	exon	195307746	195308069	0	+	.	gene_id "ENSRNOG00000074425"; gene_version "1"; transcript_id "ENSRNOT00000167716"; transcript_version "1"; exon_number "33"; gene_source "ensembl"; gene_biotype "protein_coding"; transcript_source "ensembl"; transcript_biotype "protein_coding"; exon_id "ENSRNOE00000658625"; exon_version "1";
1	ensembl	CDS	195307746	195308069	0	+	2	gene_id "ENSRNOG00000074425"; gene_version "1"; transcript_id "ENSRNOT00000167716"; transcript_version "1"; exon_number "33"; gene_source "ensembl"; gene_biotype "protein_coding"; transcript_source "ensembl"; transcript_biotype "protein_coding"; protein_id "ENSRNOP00000103925"; protein_version "1";
1	ENSEMBL114_rn	exon	195307746	195308069	5.39359308167865	+	.	gene_id "ENSRNOG00000074425"; transcript_id "ENSRNOG00000074425_tx_100"; exon_id "1_195307746_195308069_+"; exonnum "24"; txlen "4034";
1	ENSEMBL114_rn	exon	195307746	195308069	5.31077092167331	+	.	gene_id "ENSRNOG00000074425"; transcript_id "ENSRNOG00000074425_tx_102"; exon_id "1_195307746_195308069_+"; exonnum "44"; txlen "6122";
1	ENSEMBL114_rn	exon	195307746	195308069	5.17438071365569	+	.	gene_id "ENSRNOG00000074425"; transcript_id "ENSRNOG00000074425_tx_104"; exon_id "1_195307746_195308069_+"; exonnum "45"; txlen "5819";
1	ENSEMBL114_rn	exon	195307746	195308069	4.84890617617686	+	.	gene_id "ENSRNOG00000074425"; transcript_id "ENSRNOG00000074425_tx_106"; exon_id "1_195307746_195308069_+"; exonnum "32"; txlen "5165";
1	ENSEMBL114_rn	exon	195307746	195308069	4.78548141918853	+	.	gene_id "ENSRNOG00000074425"; transcript_id "ENSRNOG00000074425_tx_107"; exon_id "1_195307746_195308069_+"; exonnum "23"; txlen "4004";
1	ENSEMBL114_rn	exon	195307746	195308069	4.54415163328393	+	.	gene_id "ENSRNOG00000074425"; transcript_id "ENSRNOG00000074425_tx_108"; exon_id "1_195307746_195308069_+"; exonnum "33"; txlen "4862";
1	ENSEMBL114_rn	exon	195307746	195308069	3.33689146095899	+	.	gene_id "ENSRNOG00000074425"; transcript_id "ENSRNOG00000074425_tx_125"; exon_id "1_195307746_195308069_+"; exonnum "31"; txlen "5079";
1	ENSEMBL114_rn	exon	195307746	195308069	2.67366687087398	+	.	gene_id "ENSRNOG00000074425"; transcript_id "ENSRNOG00000074425_tx_137"; exon_id "1_195307746_195308069_+"; exonnum "32"; txlen "4838";
1	ENSEMBL114_rn	exon	195307746	195308069	2.67366687087398	+	.	gene_id "ENSRNOG00000074425"; transcript_id "ENSRNOG00000074425_tx_138"; exon_id "1_195307746_195308069_+"; exonnum "32"; txlen "5162";
1	ENSEMBL114_rn	exon	195307746	195308069	2.67366687087398	+	.	gene_id "ENSRNOG00000074425"; transcript_id "ENSRNOG00000074425_tx_141"; exon_id "1_195307746_195308069_+"; exonnum "31"; txlen "4808";
1	ENSEMBL114_rn	exon	195307746	195308069	2.58437597345533	+	.	gene_id "ENSRNOG00000074425"; transcript_id "ENSRNOG00000074425_tx_144"; exon_id "1_195307746_195308069_+"; exonnum "34"; txlen "5172";
1	ENSEMBL114_rn	exon	195307746	195308069	2.19484373610747	+	.	gene_id "ENSRNOG00000074425"; transcript_id "ENSRNOG00000074425_tx_148"; exon_id "1_195307746_195308069_+"; exonnum "44"; txlen "5798";
1	ENSEMBL114_rn	exon	195307746	195308069	2.15250424387892	+	.	gene_id "ENSRNOG00000074425"; transcript_id "ENSRNOG00000074425_tx_150"; exon_id "1_195307746_195308069_+"; exonnum "43"; txlen "6036";
1	ENSEMBL114_rn	exon	195307746	195308069	2.10870334646604	+	.	gene_id "ENSRNOG00000074425"; transcript_id "ENSRNOG00000074425_tx_154"; exon_id "1_195307746_195308069_+"; exonnum "46"; txlen "5799";
1	ENSEMBL114_rn	exon	195307746	195308069	2.10166070412136	+	.	gene_id "ENSRNOG00000074425"; transcript_id "ENSRNOG00000074425_tx_155"; exon_id "1_195307746_195308069_+"; exonnum "48"; txlen "6233";
1	ENSEMBL114_rn	exon	195307746	195308069	2.10166070412136	+	.	gene_id "ENSRNOG00000074425"; transcript_id "ENSRNOG00000074425_tx_156"; exon_id "1_195307746_195308069_+"; exonnum "48"; txlen "5909";
1	ENSEMBL114_rn	exon	195307746	195308069	2.08208069304194	+	.	gene_id "ENSRNOG00000074425"; transcript_id "ENSRNOG00000074425_tx_159"; exon_id "1_195307746_195308069_+"; exonnum "44"; txlen "5795";
1	ENSEMBL114_rn	exon	195307746	195308069	2.05186381956397	+	.	gene_id "ENSRNOG00000074425"; transcript_id "ENSRNOG00000074425_tx_161"; exon_id "1_195307746_195308069_+"; exonnum "44"; txlen "6119";
1	ENSEMBL114_rn	exon	195307746	195308069	2.02059866122771	+	.	gene_id "ENSRNOG00000074425"; transcript_id "ENSRNOG00000074425_tx_162"; exon_id "1_195307746_195308069_+"; exonnum "45"; txlen "6149";
1	ENSEMBL114_rn	exon	195307746	195308069	1.80496803119868	+	.	gene_id "ENSRNOG00000074425"; transcript_id "ENSRNOG00000074425_tx_167"; exon_id "1_195307746_195308069_+"; exonnum "46"; txlen "6176";
1	ENSEMBL114_rn	exon	195307746	195308069	1.80496803119868	+	.	gene_id "ENSRNOG00000074425"; transcript_id "ENSRNOG00000074425_tx_168"; exon_id "1_195307746_195308069_+"; exonnum "46"; txlen "5852";
1	ENSEMBL114_rn	exon	195307746	195308069	1.75947058673171	+	.	gene_id "ENSRNOG00000074425"; transcript_id "ENSRNOG00000074425_tx_170"; exon_id "1_195307746_195308069_+"; exonnum "32"; txlen "5106";
1	ENSEMBL114_rn	exon	195307746	195308069	33.6327717397494	+	.	gene_id "ENSRNOG00000074425"; transcript_id "ENSRNOG00000074425_tx_31"; exon_id "1_195307746_195308069_+"; exonnum "45"; txlen "6143";
1	ENSEMBL114_rn	exon	195307746	195308069	32.4692813292878	+	.	gene_id "ENSRNOG00000074425"; transcript_id "ENSRNOG00000074425_tx_34"; exon_id "1_195307746_195308069_+"; exonnum "46"; txlen "6176";
1	ENSEMBL114_rn	exon	195307746	195308069	31.6380057077609	+	.	gene_id "ENSRNOG00000074425"; transcript_id "ENSRNOG00000074425_tx_35"; exon_id "1_195307746_195308069_+"; exonnum "33"; txlen "5192";
1	ENSEMBL114_rn	exon	195307746	195308069	31.5762809988502	+	.	gene_id "ENSRNOG00000074425"; transcript_id "ENSRNOG00000074425_tx_36"; exon_id "1_195307746_195308069_+"; exonnum "45"; txlen "6149";
1	ENSEMBL114_rn	exon	195307746	195308069	31.5334152315128	+	.	gene_id "ENSRNOG00000074425"; transcript_id "ENSRNOG00000074425_tx_37"; exon_id "1_195307746_195308069_+"; exonnum "44"; txlen "6110";
1	ENSEMBL114_rn	exon	195307746	195308069	31.2369405663348	+	.	gene_id "ENSRNOG00000074425"; transcript_id "ENSRNOG00000074425_tx_38"; exon_id "1_195307746_195308069_+"; exonnum "45"; txlen "5819";
1	ENSEMBL114_rn	exon	195307746	195308069	31.0492515739265	+	.	gene_id "ENSRNOG00000074425"; transcript_id "ENSRNOG00000074425_tx_39"; exon_id "1_195307746_195308069_+"; exonnum "34"; txlen "5219";
1	ENSEMBL114_rn	exon	195307746	195308069	29.7093945266053	+	.	gene_id "ENSRNOG00000074425"; transcript_id "ENSRNOG00000074425_tx_40"; exon_id "1_195307746_195308069_+"; exonnum "43"; txlen "6080";
1	ENSEMBL114_rn	exon	195307746	195308069	29.0332565745299	+	.	gene_id "ENSRNOG00000074425"; transcript_id "ENSRNOG00000074425_tx_41"; exon_id "1_195307746_195308069_+"; exonnum "44"; txlen "5786";
1	ENSEMBL114_rn	exon	195307746	195308069	27.9312813476557	+	.	gene_id "ENSRNOG00000074425"; transcript_id "ENSRNOG00000074425_tx_42"; exon_id "1_195307746_195308069_+"; exonnum "44"; txlen "5789";
1	ENSEMBL114_rn	exon	195307746	195308069	27.7951892878148	+	.	gene_id "ENSRNOG00000074425"; transcript_id "ENSRNOG00000074425_tx_43"; exon_id "1_195307746_195308069_+"; exonnum "43"; txlen "5756";
1	ENSEMBL114_rn	exon	195307746	195308069	26.8313226897461	+	.	gene_id "ENSRNOG00000074425"; transcript_id "ENSRNOG00000074425_tx_44"; exon_id "1_195307746_195308069_+"; exonnum "46"; txlen "6170";
1	ENSEMBL114_rn	exon	195307746	195308069	26.329362218635	+	.	gene_id "ENSRNOG00000074425"; transcript_id "ENSRNOG00000074425_tx_45"; exon_id "1_195307746_195308069_+"; exonnum "46"; txlen "5846";
1	ENSEMBL114_rn	exon	195307746	195308069	25.232058898511	+	.	gene_id "ENSRNOG00000074425"; transcript_id "ENSRNOG00000074425_tx_46"; exon_id "1_195307746_195308069_+"; exonnum "44"; txlen "6113";
1	ENSEMBL114_rn	exon	195307746	195308069	25.1917137988358	+	.	gene_id "ENSRNOG00000074425"; transcript_id "ENSRNOG00000074425_tx_47"; exon_id "1_195307746_195308069_+"; exonnum "45"; txlen "5813";
1	ENSEMBL114_rn	exon	195307746	195308069	24.0670515605772	+	.	gene_id "ENSRNOG00000074425"; transcript_id "ENSRNOG00000074425_tx_50"; exon_id "1_195307746_195308069_+"; exonnum "45"; txlen "6137";
1	ENSEMBL114_rn	exon	195307746	195308069	23.6869386186644	+	.	gene_id "ENSRNOG00000074425"; transcript_id "ENSRNOG00000074425_tx_51"; exon_id "1_195307746_195308069_+"; exonnum "44"; txlen "5783";
1	ENSEMBL114_rn	exon	195307746	195308069	22.0711206912149	+	.	gene_id "ENSRNOG00000074425"; transcript_id "ENSRNOG00000074425_tx_52"; exon_id "1_195307746_195308069_+"; exonnum "44"; txlen "6107";
1	ENSEMBL114_rn	exon	195307746	195308069	21.5957807635547	+	.	gene_id "ENSRNOG00000074425"; transcript_id "ENSRNOG00000074425_tx_53"; exon_id "1_195307746_195308069_+"; exonnum "45"; txlen "6140";
1	ENSEMBL114_rn	exon	195307746	195308069	20.3593355077285	+	.	gene_id "ENSRNOG00000074425"; transcript_id "ENSRNOG00000074425_tx_54"; exon_id "1_195307746_195308069_+"; exonnum "45"; txlen "5816";
1	ENSEMBL114_rn	exon	195307746	195308069	20.1868752931915	+	.	gene_id "ENSRNOG00000074425"; transcript_id "ENSRNOG00000074425_tx_55"; exon_id "1_195307746_195308069_+"; exonnum "33"; txlen "4868";
1	ENSEMBL114_rn	exon	195307746	195308069	19.3912202748105	+	.	gene_id "ENSRNOG00000074425"; transcript_id "ENSRNOG00000074425_tx_57"; exon_id "1_195307746_195308069_+"; exonnum "47"; txlen "6203";
1	ENSEMBL114_rn	exon	195307746	195308069	18.8704711823872	+	.	gene_id "ENSRNOG00000074425"; transcript_id "ENSRNOG00000074425_tx_58"; exon_id "1_195307746_195308069_+"; exonnum "45"; txlen "5825";
1	ENSEMBL114_rn	exon	195307746	195308069	18.0733347642626	+	.	gene_id "ENSRNOG00000074425"; transcript_id "ENSRNOG00000074425_tx_60"; exon_id "1_195307746_195308069_+"; exonnum "47"; txlen "5879";
1	ENSEMBL114_rn	exon	195307746	195308069	16.1264975578177	+	.	gene_id "ENSRNOG00000074425"; transcript_id "ENSRNOG00000074425_tx_64"; exon_id "1_195307746_195308069_+"; exonnum "46"; txlen "5852";
1	ENSEMBL114_rn	exon	195307746	195308069	15.2510675089981	+	.	gene_id "ENSRNOG00000074425"; transcript_id "ENSRNOG00000074425_tx_68"; exon_id "1_195307746_195308069_+"; exonnum "32"; txlen "5159";
1	ENSEMBL114_rn	exon	195307746	195308069	14.6557293531541	+	.	gene_id "ENSRNOG00000074425"; transcript_id "ENSRNOG00000074425_tx_71"; exon_id "1_195307746_195308069_+"; exonnum "33"; txlen "5186";
1	ENSEMBL114_rn	exon	195307746	195308069	13.8219011673797	+	.	gene_id "ENSRNOG00000074425"; transcript_id "ENSRNOG00000074425_tx_73"; exon_id "1_195307746_195308069_+"; exonnum "44"; txlen "6116";
1	ENSEMBL114_rn	exon	195307746	195308069	13.5493595438467	+	.	gene_id "ENSRNOG00000074425"; transcript_id "ENSRNOG00000074425_tx_75"; exon_id "1_195307746_195308069_+"; exonnum "34"; txlen "4895";
1	ENSEMBL114_rn	exon	195307746	195308069	12.7906636905965	+	.	gene_id "ENSRNOG00000074425"; transcript_id "ENSRNOG00000074425_tx_76"; exon_id "1_195307746_195308069_+"; exonnum "45"; txlen "6143";
1	ENSEMBL114_rn	exon	195307746	195308069	6.39887012515567	+	.	gene_id "ENSRNOG00000074425"; transcript_id "ENSRNOG00000074425_tx_94"; exon_id "1_195307746_195308069_+"; exonnum "44"; txlen "5792";
1	ENSEMBL114_rn	exon	195307746	195308069	6.18365800429698	+	.	gene_id "ENSRNOG00000074425"; transcript_id "ENSRNOG00000074425_tx_95"; exon_id "1_195307746_195308069_+"; exonnum "32"; txlen "4835";
1	ensembl	exon	195309073	195309102	0	+	.	gene_id "ENSRNOG00000074425"; gene_version "1"; transcript_id "ENSRNOT00000027919"; transcript_version "9"; exon_number "46"; gene_source "ensembl"; gene_biotype "protein_coding"; transcript_source "ensembl"; transcript_biotype "protein_coding"; exon_id "ENSRNOE00000591560"; exon_version "1"; tag "Ensembl_canonical";
1	ensembl	CDS	195309073	195309102	0	+	2	gene_id "ENSRNOG00000074425"; gene_version "1"; transcript_id "ENSRNOT00000027919"; transcript_version "9"; exon_number "46"; gene_source "ensembl"; gene_biotype "protein_coding"; transcript_source "ensembl"; transcript_biotype "protein_coding"; protein_id "ENSRNOP00000027919"; protein_version "9"; tag "Ensembl_canonical";
1	ensembl	exon	195309073	195309102	0	+	.	gene_id "ENSRNOG00000074425"; gene_version "1"; transcript_id "ENSRNOT00000093308"; transcript_version "3"; exon_number "45"; gene_source "ensembl"; gene_biotype "protein_coding"; transcript_source "ensembl"; transcript_biotype "protein_coding"; exon_id "ENSRNOE00000591560"; exon_version "1";
1	ensembl	CDS	195309073	195309102	0	+	2	gene_id "ENSRNOG00000074425"; gene_version "1"; transcript_id "ENSRNOT00000093308"; transcript_version "3"; exon_number "45"; gene_source "ensembl"; gene_biotype "protein_coding"; transcript_source "ensembl"; transcript_biotype "protein_coding"; protein_id "ENSRNOP00000076279"; protein_version "3";
1	ensembl	exon	195309073	195309102	0	+	.	gene_id "ENSRNOG00000074425"; gene_version "1"; transcript_id "ENSRNOT00000125373"; transcript_version "1"; exon_number "41"; gene_source "ensembl"; gene_biotype "protein_coding"; transcript_source "ensembl"; transcript_biotype "protein_coding"; exon_id "ENSRNOE00000591560"; exon_version "1";
1	ensembl	CDS	195309073	195309102	0	+	2	gene_id "ENSRNOG00000074425"; gene_version "1"; transcript_id "ENSRNOT00000125373"; transcript_version "1"; exon_number "41"; gene_source "ensembl"; gene_biotype "protein_coding"; transcript_source "ensembl"; transcript_biotype "protein_coding"; protein_id "ENSRNOP00000103592"; protein_version "1";
1	ensembl	exon	195309073	195309102	0	+	.	gene_id "ENSRNOG00000074425"; gene_version "1"; transcript_id "ENSRNOT00000167716"; transcript_version "1"; exon_number "34"; gene_source "ensembl"; gene_biotype "protein_coding"; transcript_source "ensembl"; transcript_biotype "protein_coding"; exon_id "ENSRNOE00000591560"; exon_version "1";
1	ensembl	CDS	195309073	195309102	0	+	2	gene_id "ENSRNOG00000074425"; gene_version "1"; transcript_id "ENSRNOT00000167716"; transcript_version "1"; exon_number "34"; gene_source "ensembl"; gene_biotype "protein_coding"; transcript_source "ensembl"; transcript_biotype "protein_coding"; protein_id "ENSRNOP00000103925"; protein_version "1";
1	ENSEMBL114_rn	exon	195309073	195309102	5.39359308167865	+	.	gene_id "ENSRNOG00000074425"; transcript_id "ENSRNOG00000074425_tx_100"; exon_id "1_195309073_195309102_+"; exonnum "25"; txlen "4034";
1	ENSEMBL114_rn	exon	195309073	195309102	5.31077092167331	+	.	gene_id "ENSRNOG00000074425"; transcript_id "ENSRNOG00000074425_tx_102"; exon_id "1_195309073_195309102_+"; exonnum "45"; txlen "6122";
1	ENSEMBL114_rn	exon	195309073	195309102	5.17438071365569	+	.	gene_id "ENSRNOG00000074425"; transcript_id "ENSRNOG00000074425_tx_104"; exon_id "1_195309073_195309102_+"; exonnum "46"; txlen "5819";
1	ENSEMBL114_rn	exon	195309073	195309102	4.84890617617686	+	.	gene_id "ENSRNOG00000074425"; transcript_id "ENSRNOG00000074425_tx_106"; exon_id "1_195309073_195309102_+"; exonnum "33"; txlen "5165";
1	ENSEMBL114_rn	exon	195309073	195309102	4.78548141918853	+	.	gene_id "ENSRNOG00000074425"; transcript_id "ENSRNOG00000074425_tx_107"; exon_id "1_195309073_195309102_+"; exonnum "24"; txlen "4004";
1	ENSEMBL114_rn	exon	195309073	195309102	4.54415163328393	+	.	gene_id "ENSRNOG00000074425"; transcript_id "ENSRNOG00000074425_tx_108"; exon_id "1_195309073_195309102_+"; exonnum "34"; txlen "4862";
1	ENSEMBL114_rn	exon	195309073	195309102	3.33689146095899	+	.	gene_id "ENSRNOG00000074425"; transcript_id "ENSRNOG00000074425_tx_125"; exon_id "1_195309073_195309102_+"; exonnum "32"; txlen "5079";
1	ENSEMBL114_rn	exon	195309073	195309102	2.67366687087398	+	.	gene_id "ENSRNOG00000074425"; transcript_id "ENSRNOG00000074425_tx_137"; exon_id "1_195309073_195309102_+"; exonnum "33"; txlen "4838";
1	ENSEMBL114_rn	exon	195309073	195309102	2.67366687087398	+	.	gene_id "ENSRNOG00000074425"; transcript_id "ENSRNOG00000074425_tx_138"; exon_id "1_195309073_195309102_+"; exonnum "33"; txlen "5162";
1	ENSEMBL114_rn	exon	195309073	195309102	2.67366687087398	+	.	gene_id "ENSRNOG00000074425"; transcript_id "ENSRNOG00000074425_tx_141"; exon_id "1_195309073_195309102_+"; exonnum "32"; txlen "4808";
1	ENSEMBL114_rn	exon	195309073	195309102	2.58437597345533	+	.	gene_id "ENSRNOG00000074425"; transcript_id "ENSRNOG00000074425_tx_144"; exon_id "1_195309073_195309102_+"; exonnum "35"; txlen "5172";
1	ENSEMBL114_rn	exon	195309073	195309102	2.19484373610747	+	.	gene_id "ENSRNOG00000074425"; transcript_id "ENSRNOG00000074425_tx_148"; exon_id "1_195309073_195309102_+"; exonnum "45"; txlen "5798";
1	ENSEMBL114_rn	exon	195309073	195309102	2.15250424387892	+	.	gene_id "ENSRNOG00000074425"; transcript_id "ENSRNOG00000074425_tx_150"; exon_id "1_195309073_195309102_+"; exonnum "44"; txlen "6036";
1	ENSEMBL114_rn	exon	195309073	195309102	2.10870334646604	+	.	gene_id "ENSRNOG00000074425"; transcript_id "ENSRNOG00000074425_tx_154"; exon_id "1_195309073_195309102_+"; exonnum "47"; txlen "5799";
1	ENSEMBL114_rn	exon	195309073	195309102	2.10166070412136	+	.	gene_id "ENSRNOG00000074425"; transcript_id "ENSRNOG00000074425_tx_155"; exon_id "1_195309073_195309102_+"; exonnum "49"; txlen "6233";
1	ENSEMBL114_rn	exon	195309073	195309102	2.10166070412136	+	.	gene_id "ENSRNOG00000074425"; transcript_id "ENSRNOG00000074425_tx_156"; exon_id "1_195309073_195309102_+"; exonnum "49"; txlen "5909";
1	ENSEMBL114_rn	exon	195309073	195309102	2.08208069304194	+	.	gene_id "ENSRNOG00000074425"; transcript_id "ENSRNOG00000074425_tx_159"; exon_id "1_195309073_195309102_+"; exonnum "45"; txlen "5795";
1	ENSEMBL114_rn	exon	195309073	195309102	2.05186381956397	+	.	gene_id "ENSRNOG00000074425"; transcript_id "ENSRNOG00000074425_tx_161"; exon_id "1_195309073_195309102_+"; exonnum "45"; txlen "6119";
1	ENSEMBL114_rn	exon	195309073	195309102	2.02059866122771	+	.	gene_id "ENSRNOG00000074425"; transcript_id "ENSRNOG00000074425_tx_162"; exon_id "1_195309073_195309102_+"; exonnum "46"; txlen "6149";
1	ENSEMBL114_rn	exon	195309073	195309102	1.80496803119868	+	.	gene_id "ENSRNOG00000074425"; transcript_id "ENSRNOG00000074425_tx_167"; exon_id "1_195309073_195309102_+"; exonnum "47"; txlen "6176";
1	ENSEMBL114_rn	exon	195309073	195309102	1.80496803119868	+	.	gene_id "ENSRNOG00000074425"; transcript_id "ENSRNOG00000074425_tx_168"; exon_id "1_195309073_195309102_+"; exonnum "47"; txlen "5852";
1	ENSEMBL114_rn	exon	195309073	195309102	1.75947058673171	+	.	gene_id "ENSRNOG00000074425"; transcript_id "ENSRNOG00000074425_tx_170"; exon_id "1_195309073_195309102_+"; exonnum "33"; txlen "5106";
1	ENSEMBL114_rn	exon	195309073	195309102	33.6327717397494	+	.	gene_id "ENSRNOG00000074425"; transcript_id "ENSRNOG00000074425_tx_31"; exon_id "1_195309073_195309102_+"; exonnum "46"; txlen "6143";
1	ENSEMBL114_rn	exon	195309073	195309102	32.4692813292878	+	.	gene_id "ENSRNOG00000074425"; transcript_id "ENSRNOG00000074425_tx_34"; exon_id "1_195309073_195309102_+"; exonnum "47"; txlen "6176";
1	ENSEMBL114_rn	exon	195309073	195309102	31.6380057077609	+	.	gene_id "ENSRNOG00000074425"; transcript_id "ENSRNOG00000074425_tx_35"; exon_id "1_195309073_195309102_+"; exonnum "34"; txlen "5192";
1	ENSEMBL114_rn	exon	195309073	195309102	31.5762809988502	+	.	gene_id "ENSRNOG00000074425"; transcript_id "ENSRNOG00000074425_tx_36"; exon_id "1_195309073_195309102_+"; exonnum "46"; txlen "6149";
1	ENSEMBL114_rn	exon	195309073	195309102	31.5334152315128	+	.	gene_id "ENSRNOG00000074425"; transcript_id "ENSRNOG00000074425_tx_37"; exon_id "1_195309073_195309102_+"; exonnum "45"; txlen "6110";
1	ENSEMBL114_rn	exon	195309073	195309102	31.2369405663348	+	.	gene_id "ENSRNOG00000074425"; transcript_id "ENSRNOG00000074425_tx_38"; exon_id "1_195309073_195309102_+"; exonnum "46"; txlen "5819";
1	ENSEMBL114_rn	exon	195309073	195309102	31.0492515739265	+	.	gene_id "ENSRNOG00000074425"; transcript_id "ENSRNOG00000074425_tx_39"; exon_id "1_195309073_195309102_+"; exonnum "35"; txlen "5219";
1	ENSEMBL114_rn	exon	195309073	195309102	29.7093945266053	+	.	gene_id "ENSRNOG00000074425"; transcript_id "ENSRNOG00000074425_tx_40"; exon_id "1_195309073_195309102_+"; exonnum "44"; txlen "6080";
1	ENSEMBL114_rn	exon	195309073	195309102	29.0332565745299	+	.	gene_id "ENSRNOG00000074425"; transcript_id "ENSRNOG00000074425_tx_41"; exon_id "1_195309073_195309102_+"; exonnum "45"; txlen "5786";
1	ENSEMBL114_rn	exon	195309073	195309102	27.9312813476557	+	.	gene_id "ENSRNOG00000074425"; transcript_id "ENSRNOG00000074425_tx_42"; exon_id "1_195309073_195309102_+"; exonnum "45"; txlen "5789";
1	ENSEMBL114_rn	exon	195309073	195309102	27.7951892878148	+	.	gene_id "ENSRNOG00000074425"; transcript_id "ENSRNOG00000074425_tx_43"; exon_id "1_195309073_195309102_+"; exonnum "44"; txlen "5756";
1	ENSEMBL114_rn	exon	195309073	195309102	26.8313226897461	+	.	gene_id "ENSRNOG00000074425"; transcript_id "ENSRNOG00000074425_tx_44"; exon_id "1_195309073_195309102_+"; exonnum "47"; txlen "6170";
1	ENSEMBL114_rn	exon	195309073	195309102	26.329362218635	+	.	gene_id "ENSRNOG00000074425"; transcript_id "ENSRNOG00000074425_tx_45"; exon_id "1_195309073_195309102_+"; exonnum "47"; txlen "5846";
1	ENSEMBL114_rn	exon	195309073	195309102	25.232058898511	+	.	gene_id "ENSRNOG00000074425"; transcript_id "ENSRNOG00000074425_tx_46"; exon_id "1_195309073_195309102_+"; exonnum "45"; txlen "6113";
1	ENSEMBL114_rn	exon	195309073	195309102	25.1917137988358	+	.	gene_id "ENSRNOG00000074425"; transcript_id "ENSRNOG00000074425_tx_47"; exon_id "1_195309073_195309102_+"; exonnum "46"; txlen "5813";
1	ENSEMBL114_rn	exon	195309073	195309102	24.0670515605772	+	.	gene_id "ENSRNOG00000074425"; transcript_id "ENSRNOG00000074425_tx_50"; exon_id "1_195309073_195309102_+"; exonnum "46"; txlen "6137";
1	ENSEMBL114_rn	exon	195309073	195309102	23.6869386186644	+	.	gene_id "ENSRNOG00000074425"; transcript_id "ENSRNOG00000074425_tx_51"; exon_id "1_195309073_195309102_+"; exonnum "45"; txlen "5783";
1	ENSEMBL114_rn	exon	195309073	195309102	22.0711206912149	+	.	gene_id "ENSRNOG00000074425"; transcript_id "ENSRNOG00000074425_tx_52"; exon_id "1_195309073_195309102_+"; exonnum "45"; txlen "6107";
1	ENSEMBL114_rn	exon	195309073	195309102	21.5957807635547	+	.	gene_id "ENSRNOG00000074425"; transcript_id "ENSRNOG00000074425_tx_53"; exon_id "1_195309073_195309102_+"; exonnum "46"; txlen "6140";
1	ENSEMBL114_rn	exon	195309073	195309102	20.3593355077285	+	.	gene_id "ENSRNOG00000074425"; transcript_id "ENSRNOG00000074425_tx_54"; exon_id "1_195309073_195309102_+"; exonnum "46"; txlen "5816";
1	ENSEMBL114_rn	exon	195309073	195309102	20.1868752931915	+	.	gene_id "ENSRNOG00000074425"; transcript_id "ENSRNOG00000074425_tx_55"; exon_id "1_195309073_195309102_+"; exonnum "34"; txlen "4868";
1	ENSEMBL114_rn	exon	195309073	195309102	19.3912202748105	+	.	gene_id "ENSRNOG00000074425"; transcript_id "ENSRNOG00000074425_tx_57"; exon_id "1_195309073_195309102_+"; exonnum "48"; txlen "6203";
1	ENSEMBL114_rn	exon	195309073	195309102	18.8704711823872	+	.	gene_id "ENSRNOG00000074425"; transcript_id "ENSRNOG00000074425_tx_58"; exon_id "1_195309073_195309102_+"; exonnum "46"; txlen "5825";
1	ENSEMBL114_rn	exon	195309073	195309102	18.0733347642626	+	.	gene_id "ENSRNOG00000074425"; transcript_id "ENSRNOG00000074425_tx_60"; exon_id "1_195309073_195309102_+"; exonnum "48"; txlen "5879";
1	ENSEMBL114_rn	exon	195309073	195309102	16.1264975578177	+	.	gene_id "ENSRNOG00000074425"; transcript_id "ENSRNOG00000074425_tx_64"; exon_id "1_195309073_195309102_+"; exonnum "47"; txlen "5852";
1	ENSEMBL114_rn	exon	195309073	195309102	15.2510675089981	+	.	gene_id "ENSRNOG00000074425"; transcript_id "ENSRNOG00000074425_tx_68"; exon_id "1_195309073_195309102_+"; exonnum "33"; txlen "5159";
1	ENSEMBL114_rn	exon	195309073	195309102	14.6557293531541	+	.	gene_id "ENSRNOG00000074425"; transcript_id "ENSRNOG00000074425_tx_71"; exon_id "1_195309073_195309102_+"; exonnum "34"; txlen "5186";
1	ENSEMBL114_rn	exon	195309073	195309102	13.8219011673797	+	.	gene_id "ENSRNOG00000074425"; transcript_id "ENSRNOG00000074425_tx_73"; exon_id "1_195309073_195309102_+"; exonnum "45"; txlen "6116";
1	ENSEMBL114_rn	exon	195309073	195309102	13.5493595438467	+	.	gene_id "ENSRNOG00000074425"; transcript_id "ENSRNOG00000074425_tx_75"; exon_id "1_195309073_195309102_+"; exonnum "35"; txlen "4895";
1	ENSEMBL114_rn	exon	195309073	195309102	12.7906636905965	+	.	gene_id "ENSRNOG00000074425"; transcript_id "ENSRNOG00000074425_tx_76"; exon_id "1_195309073_195309102_+"; exonnum "46"; txlen "6143";
1	ENSEMBL114_rn	exon	195309073	195309102	6.39887012515567	+	.	gene_id "ENSRNOG00000074425"; transcript_id "ENSRNOG00000074425_tx_94"; exon_id "1_195309073_195309102_+"; exonnum "45"; txlen "5792";
1	ENSEMBL114_rn	exon	195309073	195309102	6.18365800429698	+	.	gene_id "ENSRNOG00000074425"; transcript_id "ENSRNOG00000074425_tx_95"; exon_id "1_195309073_195309102_+"; exonnum "33"; txlen "4835";
1	ensembl	exon	195310604	195310754	0	+	.	gene_id "ENSRNOG00000074425"; gene_version "1"; transcript_id "ENSRNOT00000027919"; transcript_version "9"; exon_number "47"; gene_source "ensembl"; gene_biotype "protein_coding"; transcript_source "ensembl"; transcript_biotype "protein_coding"; exon_id "ENSRNOE00000654095"; exon_version "1"; tag "Ensembl_canonical";
1	ensembl	CDS	195310604	195310754	0	+	2	gene_id "ENSRNOG00000074425"; gene_version "1"; transcript_id "ENSRNOT00000027919"; transcript_version "9"; exon_number "47"; gene_source "ensembl"; gene_biotype "protein_coding"; transcript_source "ensembl"; transcript_biotype "protein_coding"; protein_id "ENSRNOP00000027919"; protein_version "9"; tag "Ensembl_canonical";
1	ensembl	exon	195310604	195310754	0	+	.	gene_id "ENSRNOG00000074425"; gene_version "1"; transcript_id "ENSRNOT00000093308"; transcript_version "3"; exon_number "46"; gene_source "ensembl"; gene_biotype "protein_coding"; transcript_source "ensembl"; transcript_biotype "protein_coding"; exon_id "ENSRNOE00000654095"; exon_version "1";
1	ensembl	CDS	195310604	195310754	0	+	2	gene_id "ENSRNOG00000074425"; gene_version "1"; transcript_id "ENSRNOT00000093308"; transcript_version "3"; exon_number "46"; gene_source "ensembl"; gene_biotype "protein_coding"; transcript_source "ensembl"; transcript_biotype "protein_coding"; protein_id "ENSRNOP00000076279"; protein_version "3";
1	ensembl	exon	195310604	195310754	0	+	.	gene_id "ENSRNOG00000074425"; gene_version "1"; transcript_id "ENSRNOT00000125373"; transcript_version "1"; exon_number "42"; gene_source "ensembl"; gene_biotype "protein_coding"; transcript_source "ensembl"; transcript_biotype "protein_coding"; exon_id "ENSRNOE00000654095"; exon_version "1";
1	ensembl	CDS	195310604	195310754	0	+	2	gene_id "ENSRNOG00000074425"; gene_version "1"; transcript_id "ENSRNOT00000125373"; transcript_version "1"; exon_number "42"; gene_source "ensembl"; gene_biotype "protein_coding"; transcript_source "ensembl"; transcript_biotype "protein_coding"; protein_id "ENSRNOP00000103592"; protein_version "1";
1	ensembl	exon	195310604	195310754	0	+	.	gene_id "ENSRNOG00000074425"; gene_version "1"; transcript_id "ENSRNOT00000167716"; transcript_version "1"; exon_number "35"; gene_source "ensembl"; gene_biotype "protein_coding"; transcript_source "ensembl"; transcript_biotype "protein_coding"; exon_id "ENSRNOE00000654095"; exon_version "1";
1	ensembl	CDS	195310604	195310754	0	+	2	gene_id "ENSRNOG00000074425"; gene_version "1"; transcript_id "ENSRNOT00000167716"; transcript_version "1"; exon_number "35"; gene_source "ensembl"; gene_biotype "protein_coding"; transcript_source "ensembl"; transcript_biotype "protein_coding"; protein_id "ENSRNOP00000103925"; protein_version "1";
1	ENSEMBL114_rn	exon	195310604	195310754	5.39359308167865	+	.	gene_id "ENSRNOG00000074425"; transcript_id "ENSRNOG00000074425_tx_100"; exon_id "1_195310604_195310754_+"; exonnum "26"; txlen "4034";
1	ENSEMBL114_rn	exon	195310604	195310754	5.31077092167331	+	.	gene_id "ENSRNOG00000074425"; transcript_id "ENSRNOG00000074425_tx_102"; exon_id "1_195310604_195310754_+"; exonnum "46"; txlen "6122";
1	ENSEMBL114_rn	exon	195310604	195310754	5.17438071365569	+	.	gene_id "ENSRNOG00000074425"; transcript_id "ENSRNOG00000074425_tx_104"; exon_id "1_195310604_195310754_+"; exonnum "47"; txlen "5819";
1	ENSEMBL114_rn	exon	195310604	195310754	4.84890617617686	+	.	gene_id "ENSRNOG00000074425"; transcript_id "ENSRNOG00000074425_tx_106"; exon_id "1_195310604_195310754_+"; exonnum "34"; txlen "5165";
1	ENSEMBL114_rn	exon	195310604	195310754	4.78548141918853	+	.	gene_id "ENSRNOG00000074425"; transcript_id "ENSRNOG00000074425_tx_107"; exon_id "1_195310604_195310754_+"; exonnum "25"; txlen "4004";
1	ENSEMBL114_rn	exon	195310604	195310754	4.54415163328393	+	.	gene_id "ENSRNOG00000074425"; transcript_id "ENSRNOG00000074425_tx_108"; exon_id "1_195310604_195310754_+"; exonnum "35"; txlen "4862";
1	ENSEMBL114_rn	exon	195310604	195310754	3.33689146095899	+	.	gene_id "ENSRNOG00000074425"; transcript_id "ENSRNOG00000074425_tx_125"; exon_id "1_195310604_195310754_+"; exonnum "33"; txlen "5079";
1	ENSEMBL114_rn	exon	195310604	195310754	2.67366687087398	+	.	gene_id "ENSRNOG00000074425"; transcript_id "ENSRNOG00000074425_tx_137"; exon_id "1_195310604_195310754_+"; exonnum "34"; txlen "4838";
1	ENSEMBL114_rn	exon	195310604	195310754	2.67366687087398	+	.	gene_id "ENSRNOG00000074425"; transcript_id "ENSRNOG00000074425_tx_138"; exon_id "1_195310604_195310754_+"; exonnum "34"; txlen "5162";
1	ENSEMBL114_rn	exon	195310604	195310754	2.67366687087398	+	.	gene_id "ENSRNOG00000074425"; transcript_id "ENSRNOG00000074425_tx_141"; exon_id "1_195310604_195310754_+"; exonnum "33"; txlen "4808";
1	ENSEMBL114_rn	exon	195310604	195310754	2.58437597345533	+	.	gene_id "ENSRNOG00000074425"; transcript_id "ENSRNOG00000074425_tx_144"; exon_id "1_195310604_195310754_+"; exonnum "36"; txlen "5172";
1	ENSEMBL114_rn	exon	195310604	195310754	2.19484373610747	+	.	gene_id "ENSRNOG00000074425"; transcript_id "ENSRNOG00000074425_tx_148"; exon_id "1_195310604_195310754_+"; exonnum "46"; txlen "5798";
1	ENSEMBL114_rn	exon	195310604	195310754	2.15250424387892	+	.	gene_id "ENSRNOG00000074425"; transcript_id "ENSRNOG00000074425_tx_150"; exon_id "1_195310604_195310754_+"; exonnum "45"; txlen "6036";
1	ENSEMBL114_rn	exon	195310604	195310754	2.10870334646604	+	.	gene_id "ENSRNOG00000074425"; transcript_id "ENSRNOG00000074425_tx_154"; exon_id "1_195310604_195310754_+"; exonnum "48"; txlen "5799";
1	ENSEMBL114_rn	exon	195310604	195310754	2.10166070412136	+	.	gene_id "ENSRNOG00000074425"; transcript_id "ENSRNOG00000074425_tx_155"; exon_id "1_195310604_195310754_+"; exonnum "50"; txlen "6233";
1	ENSEMBL114_rn	exon	195310604	195310754	2.10166070412136	+	.	gene_id "ENSRNOG00000074425"; transcript_id "ENSRNOG00000074425_tx_156"; exon_id "1_195310604_195310754_+"; exonnum "50"; txlen "5909";
1	ENSEMBL114_rn	exon	195310604	195310754	2.08208069304194	+	.	gene_id "ENSRNOG00000074425"; transcript_id "ENSRNOG00000074425_tx_159"; exon_id "1_195310604_195310754_+"; exonnum "46"; txlen "5795";
1	ENSEMBL114_rn	exon	195310604	195310754	2.05186381956397	+	.	gene_id "ENSRNOG00000074425"; transcript_id "ENSRNOG00000074425_tx_161"; exon_id "1_195310604_195310754_+"; exonnum "46"; txlen "6119";
1	ENSEMBL114_rn	exon	195310604	195310754	2.02059866122771	+	.	gene_id "ENSRNOG00000074425"; transcript_id "ENSRNOG00000074425_tx_162"; exon_id "1_195310604_195310754_+"; exonnum "47"; txlen "6149";
1	ENSEMBL114_rn	exon	195310604	195310754	1.80496803119868	+	.	gene_id "ENSRNOG00000074425"; transcript_id "ENSRNOG00000074425_tx_167"; exon_id "1_195310604_195310754_+"; exonnum "48"; txlen "6176";
1	ENSEMBL114_rn	exon	195310604	195310754	1.80496803119868	+	.	gene_id "ENSRNOG00000074425"; transcript_id "ENSRNOG00000074425_tx_168"; exon_id "1_195310604_195310754_+"; exonnum "48"; txlen "5852";
1	ENSEMBL114_rn	exon	195310604	195310754	1.75947058673171	+	.	gene_id "ENSRNOG00000074425"; transcript_id "ENSRNOG00000074425_tx_170"; exon_id "1_195310604_195310754_+"; exonnum "34"; txlen "5106";
1	ENSEMBL114_rn	exon	195310604	195310754	33.6327717397494	+	.	gene_id "ENSRNOG00000074425"; transcript_id "ENSRNOG00000074425_tx_31"; exon_id "1_195310604_195310754_+"; exonnum "47"; txlen "6143";
1	ENSEMBL114_rn	exon	195310604	195310754	32.4692813292878	+	.	gene_id "ENSRNOG00000074425"; transcript_id "ENSRNOG00000074425_tx_34"; exon_id "1_195310604_195310754_+"; exonnum "48"; txlen "6176";
1	ENSEMBL114_rn	exon	195310604	195310754	31.6380057077609	+	.	gene_id "ENSRNOG00000074425"; transcript_id "ENSRNOG00000074425_tx_35"; exon_id "1_195310604_195310754_+"; exonnum "35"; txlen "5192";
1	ENSEMBL114_rn	exon	195310604	195310754	31.5762809988502	+	.	gene_id "ENSRNOG00000074425"; transcript_id "ENSRNOG00000074425_tx_36"; exon_id "1_195310604_195310754_+"; exonnum "47"; txlen "6149";
1	ENSEMBL114_rn	exon	195310604	195310754	31.5334152315128	+	.	gene_id "ENSRNOG00000074425"; transcript_id "ENSRNOG00000074425_tx_37"; exon_id "1_195310604_195310754_+"; exonnum "46"; txlen "6110";
1	ENSEMBL114_rn	exon	195310604	195310754	31.2369405663348	+	.	gene_id "ENSRNOG00000074425"; transcript_id "ENSRNOG00000074425_tx_38"; exon_id "1_195310604_195310754_+"; exonnum "47"; txlen "5819";
1	ENSEMBL114_rn	exon	195310604	195310754	31.0492515739265	+	.	gene_id "ENSRNOG00000074425"; transcript_id "ENSRNOG00000074425_tx_39"; exon_id "1_195310604_195310754_+"; exonnum "36"; txlen "5219";
1	ENSEMBL114_rn	exon	195310604	195310754	29.7093945266053	+	.	gene_id "ENSRNOG00000074425"; transcript_id "ENSRNOG00000074425_tx_40"; exon_id "1_195310604_195310754_+"; exonnum "45"; txlen "6080";
1	ENSEMBL114_rn	exon	195310604	195310754	29.0332565745299	+	.	gene_id "ENSRNOG00000074425"; transcript_id "ENSRNOG00000074425_tx_41"; exon_id "1_195310604_195310754_+"; exonnum "46"; txlen "5786";
1	ENSEMBL114_rn	exon	195310604	195310754	27.9312813476557	+	.	gene_id "ENSRNOG00000074425"; transcript_id "ENSRNOG00000074425_tx_42"; exon_id "1_195310604_195310754_+"; exonnum "46"; txlen "5789";
1	ENSEMBL114_rn	exon	195310604	195310754	27.7951892878148	+	.	gene_id "ENSRNOG00000074425"; transcript_id "ENSRNOG00000074425_tx_43"; exon_id "1_195310604_195310754_+"; exonnum "45"; txlen "5756";
1	ENSEMBL114_rn	exon	195310604	195310754	26.8313226897461	+	.	gene_id "ENSRNOG00000074425"; transcript_id "ENSRNOG00000074425_tx_44"; exon_id "1_195310604_195310754_+"; exonnum "48"; txlen "6170";
1	ENSEMBL114_rn	exon	195310604	195310754	26.329362218635	+	.	gene_id "ENSRNOG00000074425"; transcript_id "ENSRNOG00000074425_tx_45"; exon_id "1_195310604_195310754_+"; exonnum "48"; txlen "5846";
1	ENSEMBL114_rn	exon	195310604	195310754	25.232058898511	+	.	gene_id "ENSRNOG00000074425"; transcript_id "ENSRNOG00000074425_tx_46"; exon_id "1_195310604_195310754_+"; exonnum "46"; txlen "6113";
1	ENSEMBL114_rn	exon	195310604	195310754	25.1917137988358	+	.	gene_id "ENSRNOG00000074425"; transcript_id "ENSRNOG00000074425_tx_47"; exon_id "1_195310604_195310754_+"; exonnum "47"; txlen "5813";
1	ENSEMBL114_rn	exon	195310604	195310754	24.0670515605772	+	.	gene_id "ENSRNOG00000074425"; transcript_id "ENSRNOG00000074425_tx_50"; exon_id "1_195310604_195310754_+"; exonnum "47"; txlen "6137";
1	ENSEMBL114_rn	exon	195310604	195310754	23.6869386186644	+	.	gene_id "ENSRNOG00000074425"; transcript_id "ENSRNOG00000074425_tx_51"; exon_id "1_195310604_195310754_+"; exonnum "46"; txlen "5783";
1	ENSEMBL114_rn	exon	195310604	195310754	22.0711206912149	+	.	gene_id "ENSRNOG00000074425"; transcript_id "ENSRNOG00000074425_tx_52"; exon_id "1_195310604_195310754_+"; exonnum "46"; txlen "6107";
1	ENSEMBL114_rn	exon	195310604	195310754	21.5957807635547	+	.	gene_id "ENSRNOG00000074425"; transcript_id "ENSRNOG00000074425_tx_53"; exon_id "1_195310604_195310754_+"; exonnum "47"; txlen "6140";
1	ENSEMBL114_rn	exon	195310604	195310754	20.3593355077285	+	.	gene_id "ENSRNOG00000074425"; transcript_id "ENSRNOG00000074425_tx_54"; exon_id "1_195310604_195310754_+"; exonnum "47"; txlen "5816";
1	ENSEMBL114_rn	exon	195310604	195310754	20.1868752931915	+	.	gene_id "ENSRNOG00000074425"; transcript_id "ENSRNOG00000074425_tx_55"; exon_id "1_195310604_195310754_+"; exonnum "35"; txlen "4868";
1	ENSEMBL114_rn	exon	195310604	195310754	19.3912202748105	+	.	gene_id "ENSRNOG00000074425"; transcript_id "ENSRNOG00000074425_tx_57"; exon_id "1_195310604_195310754_+"; exonnum "49"; txlen "6203";
1	ENSEMBL114_rn	exon	195310604	195310754	18.8704711823872	+	.	gene_id "ENSRNOG00000074425"; transcript_id "ENSRNOG00000074425_tx_58"; exon_id "1_195310604_195310754_+"; exonnum "47"; txlen "5825";
1	ENSEMBL114_rn	exon	195310604	195310754	18.0733347642626	+	.	gene_id "ENSRNOG00000074425"; transcript_id "ENSRNOG00000074425_tx_60"; exon_id "1_195310604_195310754_+"; exonnum "49"; txlen "5879";
1	ENSEMBL114_rn	exon	195310604	195310754	16.1264975578177	+	.	gene_id "ENSRNOG00000074425"; transcript_id "ENSRNOG00000074425_tx_64"; exon_id "1_195310604_195310754_+"; exonnum "48"; txlen "5852";
1	ENSEMBL114_rn	exon	195310604	195310754	15.2510675089981	+	.	gene_id "ENSRNOG00000074425"; transcript_id "ENSRNOG00000074425_tx_68"; exon_id "1_195310604_195310754_+"; exonnum "34"; txlen "5159";
1	ENSEMBL114_rn	exon	195310604	195310754	14.6557293531541	+	.	gene_id "ENSRNOG00000074425"; transcript_id "ENSRNOG00000074425_tx_71"; exon_id "1_195310604_195310754_+"; exonnum "35"; txlen "5186";
1	ENSEMBL114_rn	exon	195310604	195310754	13.8219011673797	+	.	gene_id "ENSRNOG00000074425"; transcript_id "ENSRNOG00000074425_tx_73"; exon_id "1_195310604_195310754_+"; exonnum "46"; txlen "6116";
1	ENSEMBL114_rn	exon	195310604	195310754	13.5493595438467	+	.	gene_id "ENSRNOG00000074425"; transcript_id "ENSRNOG00000074425_tx_75"; exon_id "1_195310604_195310754_+"; exonnum "36"; txlen "4895";
1	ENSEMBL114_rn	exon	195310604	195310754	12.7906636905965	+	.	gene_id "ENSRNOG00000074425"; transcript_id "ENSRNOG00000074425_tx_76"; exon_id "1_195310604_195310754_+"; exonnum "47"; txlen "6143";
1	ENSEMBL114_rn	exon	195310604	195310754	6.39887012515567	+	.	gene_id "ENSRNOG00000074425"; transcript_id "ENSRNOG00000074425_tx_94"; exon_id "1_195310604_195310754_+"; exonnum "46"; txlen "5792";
1	ENSEMBL114_rn	exon	195310604	195310754	6.18365800429698	+	.	gene_id "ENSRNOG00000074425"; transcript_id "ENSRNOG00000074425_tx_95"; exon_id "1_195310604_195310754_+"; exonnum "34"; txlen "4835";
1	ensembl	exon	195311857	195312065	0	+	.	gene_id "ENSRNOG00000074425"; gene_version "1"; transcript_id "ENSRNOT00000027919"; transcript_version "9"; exon_number "48"; gene_source "ensembl"; gene_biotype "protein_coding"; transcript_source "ensembl"; transcript_biotype "protein_coding"; exon_id "ENSRNOE00000585441"; exon_version "1"; tag "Ensembl_canonical";
1	ensembl	CDS	195311857	195312065	0	+	1	gene_id "ENSRNOG00000074425"; gene_version "1"; transcript_id "ENSRNOT00000027919"; transcript_version "9"; exon_number "48"; gene_source "ensembl"; gene_biotype "protein_coding"; transcript_source "ensembl"; transcript_biotype "protein_coding"; protein_id "ENSRNOP00000027919"; protein_version "9"; tag "Ensembl_canonical";
1	ensembl	exon	195311857	195312065	0	+	.	gene_id "ENSRNOG00000074425"; gene_version "1"; transcript_id "ENSRNOT00000093308"; transcript_version "3"; exon_number "47"; gene_source "ensembl"; gene_biotype "protein_coding"; transcript_source "ensembl"; transcript_biotype "protein_coding"; exon_id "ENSRNOE00000585441"; exon_version "1";
1	ensembl	CDS	195311857	195312065	0	+	1	gene_id "ENSRNOG00000074425"; gene_version "1"; transcript_id "ENSRNOT00000093308"; transcript_version "3"; exon_number "47"; gene_source "ensembl"; gene_biotype "protein_coding"; transcript_source "ensembl"; transcript_biotype "protein_coding"; protein_id "ENSRNOP00000076279"; protein_version "3";
1	ensembl	exon	195311857	195312065	0	+	.	gene_id "ENSRNOG00000074425"; gene_version "1"; transcript_id "ENSRNOT00000125373"; transcript_version "1"; exon_number "43"; gene_source "ensembl"; gene_biotype "protein_coding"; transcript_source "ensembl"; transcript_biotype "protein_coding"; exon_id "ENSRNOE00000585441"; exon_version "1";
1	ensembl	CDS	195311857	195312065	0	+	1	gene_id "ENSRNOG00000074425"; gene_version "1"; transcript_id "ENSRNOT00000125373"; transcript_version "1"; exon_number "43"; gene_source "ensembl"; gene_biotype "protein_coding"; transcript_source "ensembl"; transcript_biotype "protein_coding"; protein_id "ENSRNOP00000103592"; protein_version "1";
1	ensembl	exon	195311857	195312065	0	+	.	gene_id "ENSRNOG00000074425"; gene_version "1"; transcript_id "ENSRNOT00000167716"; transcript_version "1"; exon_number "36"; gene_source "ensembl"; gene_biotype "protein_coding"; transcript_source "ensembl"; transcript_biotype "protein_coding"; exon_id "ENSRNOE00000585441"; exon_version "1";
1	ensembl	CDS	195311857	195312065	0	+	1	gene_id "ENSRNOG00000074425"; gene_version "1"; transcript_id "ENSRNOT00000167716"; transcript_version "1"; exon_number "36"; gene_source "ensembl"; gene_biotype "protein_coding"; transcript_source "ensembl"; transcript_biotype "protein_coding"; protein_id "ENSRNOP00000103925"; protein_version "1";
1	ENSEMBL114_rn	exon	195311857	195312065	5.39359308167865	+	.	gene_id "ENSRNOG00000074425"; transcript_id "ENSRNOG00000074425_tx_100"; exon_id "1_195311857_195312065_+"; exonnum "27"; txlen "4034";
1	ENSEMBL114_rn	exon	195311857	195312065	5.31077092167331	+	.	gene_id "ENSRNOG00000074425"; transcript_id "ENSRNOG00000074425_tx_102"; exon_id "1_195311857_195312065_+"; exonnum "47"; txlen "6122";
1	ENSEMBL114_rn	exon	195311857	195312065	5.17438071365569	+	.	gene_id "ENSRNOG00000074425"; transcript_id "ENSRNOG00000074425_tx_104"; exon_id "1_195311857_195312065_+"; exonnum "48"; txlen "5819";
1	ENSEMBL114_rn	exon	195311857	195312065	4.84890617617686	+	.	gene_id "ENSRNOG00000074425"; transcript_id "ENSRNOG00000074425_tx_106"; exon_id "1_195311857_195312065_+"; exonnum "35"; txlen "5165";
1	ENSEMBL114_rn	exon	195311857	195312065	4.78548141918853	+	.	gene_id "ENSRNOG00000074425"; transcript_id "ENSRNOG00000074425_tx_107"; exon_id "1_195311857_195312065_+"; exonnum "26"; txlen "4004";
1	ENSEMBL114_rn	exon	195311857	195312065	4.54415163328393	+	.	gene_id "ENSRNOG00000074425"; transcript_id "ENSRNOG00000074425_tx_108"; exon_id "1_195311857_195312065_+"; exonnum "36"; txlen "4862";
1	ENSEMBL114_rn	exon	195311857	195312065	3.33689146095899	+	.	gene_id "ENSRNOG00000074425"; transcript_id "ENSRNOG00000074425_tx_125"; exon_id "1_195311857_195312065_+"; exonnum "34"; txlen "5079";
1	ENSEMBL114_rn	exon	195311857	195312065	2.67366687087398	+	.	gene_id "ENSRNOG00000074425"; transcript_id "ENSRNOG00000074425_tx_137"; exon_id "1_195311857_195312065_+"; exonnum "35"; txlen "4838";
1	ENSEMBL114_rn	exon	195311857	195312065	2.67366687087398	+	.	gene_id "ENSRNOG00000074425"; transcript_id "ENSRNOG00000074425_tx_138"; exon_id "1_195311857_195312065_+"; exonnum "35"; txlen "5162";
1	ENSEMBL114_rn	exon	195311857	195312065	2.67366687087398	+	.	gene_id "ENSRNOG00000074425"; transcript_id "ENSRNOG00000074425_tx_141"; exon_id "1_195311857_195312065_+"; exonnum "34"; txlen "4808";
1	ENSEMBL114_rn	exon	195311857	195312065	2.58437597345533	+	.	gene_id "ENSRNOG00000074425"; transcript_id "ENSRNOG00000074425_tx_144"; exon_id "1_195311857_195312065_+"; exonnum "37"; txlen "5172";
1	ENSEMBL114_rn	exon	195311857	195312065	2.19484373610747	+	.	gene_id "ENSRNOG00000074425"; transcript_id "ENSRNOG00000074425_tx_148"; exon_id "1_195311857_195312065_+"; exonnum "47"; txlen "5798";
1	ENSEMBL114_rn	exon	195311857	195312065	2.15250424387892	+	.	gene_id "ENSRNOG00000074425"; transcript_id "ENSRNOG00000074425_tx_150"; exon_id "1_195311857_195312065_+"; exonnum "46"; txlen "6036";
1	ENSEMBL114_rn	exon	195311857	195312065	2.10870334646604	+	.	gene_id "ENSRNOG00000074425"; transcript_id "ENSRNOG00000074425_tx_154"; exon_id "1_195311857_195312065_+"; exonnum "49"; txlen "5799";
1	ENSEMBL114_rn	exon	195311857	195312065	2.10166070412136	+	.	gene_id "ENSRNOG00000074425"; transcript_id "ENSRNOG00000074425_tx_155"; exon_id "1_195311857_195312065_+"; exonnum "51"; txlen "6233";
1	ENSEMBL114_rn	exon	195311857	195312065	2.10166070412136	+	.	gene_id "ENSRNOG00000074425"; transcript_id "ENSRNOG00000074425_tx_156"; exon_id "1_195311857_195312065_+"; exonnum "51"; txlen "5909";
1	ENSEMBL114_rn	exon	195311857	195312065	2.08208069304194	+	.	gene_id "ENSRNOG00000074425"; transcript_id "ENSRNOG00000074425_tx_159"; exon_id "1_195311857_195312065_+"; exonnum "47"; txlen "5795";
1	ENSEMBL114_rn	exon	195311857	195312065	2.05186381956397	+	.	gene_id "ENSRNOG00000074425"; transcript_id "ENSRNOG00000074425_tx_161"; exon_id "1_195311857_195312065_+"; exonnum "47"; txlen "6119";
1	ENSEMBL114_rn	exon	195311857	195312065	2.02059866122771	+	.	gene_id "ENSRNOG00000074425"; transcript_id "ENSRNOG00000074425_tx_162"; exon_id "1_195311857_195312065_+"; exonnum "48"; txlen "6149";
1	ENSEMBL114_rn	exon	195311857	195312065	1.80496803119868	+	.	gene_id "ENSRNOG00000074425"; transcript_id "ENSRNOG00000074425_tx_167"; exon_id "1_195311857_195312065_+"; exonnum "49"; txlen "6176";
1	ENSEMBL114_rn	exon	195311857	195312065	1.80496803119868	+	.	gene_id "ENSRNOG00000074425"; transcript_id "ENSRNOG00000074425_tx_168"; exon_id "1_195311857_195312065_+"; exonnum "49"; txlen "5852";
1	ENSEMBL114_rn	exon	195311857	195312065	1.75947058673171	+	.	gene_id "ENSRNOG00000074425"; transcript_id "ENSRNOG00000074425_tx_170"; exon_id "1_195311857_195312065_+"; exonnum "35"; txlen "5106";
1	ENSEMBL114_rn	exon	195311857	195312065	33.6327717397494	+	.	gene_id "ENSRNOG00000074425"; transcript_id "ENSRNOG00000074425_tx_31"; exon_id "1_195311857_195312065_+"; exonnum "48"; txlen "6143";
1	ENSEMBL114_rn	exon	195311857	195312065	32.4692813292878	+	.	gene_id "ENSRNOG00000074425"; transcript_id "ENSRNOG00000074425_tx_34"; exon_id "1_195311857_195312065_+"; exonnum "49"; txlen "6176";
1	ENSEMBL114_rn	exon	195311857	195312065	31.6380057077609	+	.	gene_id "ENSRNOG00000074425"; transcript_id "ENSRNOG00000074425_tx_35"; exon_id "1_195311857_195312065_+"; exonnum "36"; txlen "5192";
1	ENSEMBL114_rn	exon	195311857	195312065	31.5762809988502	+	.	gene_id "ENSRNOG00000074425"; transcript_id "ENSRNOG00000074425_tx_36"; exon_id "1_195311857_195312065_+"; exonnum "48"; txlen "6149";
1	ENSEMBL114_rn	exon	195311857	195312065	31.5334152315128	+	.	gene_id "ENSRNOG00000074425"; transcript_id "ENSRNOG00000074425_tx_37"; exon_id "1_195311857_195312065_+"; exonnum "47"; txlen "6110";
1	ENSEMBL114_rn	exon	195311857	195312065	31.2369405663348	+	.	gene_id "ENSRNOG00000074425"; transcript_id "ENSRNOG00000074425_tx_38"; exon_id "1_195311857_195312065_+"; exonnum "48"; txlen "5819";
1	ENSEMBL114_rn	exon	195311857	195312065	31.0492515739265	+	.	gene_id "ENSRNOG00000074425"; transcript_id "ENSRNOG00000074425_tx_39"; exon_id "1_195311857_195312065_+"; exonnum "37"; txlen "5219";
1	ENSEMBL114_rn	exon	195311857	195312065	29.7093945266053	+	.	gene_id "ENSRNOG00000074425"; transcript_id "ENSRNOG00000074425_tx_40"; exon_id "1_195311857_195312065_+"; exonnum "46"; txlen "6080";
1	ENSEMBL114_rn	exon	195311857	195312065	29.0332565745299	+	.	gene_id "ENSRNOG00000074425"; transcript_id "ENSRNOG00000074425_tx_41"; exon_id "1_195311857_195312065_+"; exonnum "47"; txlen "5786";
1	ENSEMBL114_rn	exon	195311857	195312065	27.9312813476557	+	.	gene_id "ENSRNOG00000074425"; transcript_id "ENSRNOG00000074425_tx_42"; exon_id "1_195311857_195312065_+"; exonnum "47"; txlen "5789";
1	ENSEMBL114_rn	exon	195311857	195312065	27.7951892878148	+	.	gene_id "ENSRNOG00000074425"; transcript_id "ENSRNOG00000074425_tx_43"; exon_id "1_195311857_195312065_+"; exonnum "46"; txlen "5756";
1	ENSEMBL114_rn	exon	195311857	195312065	26.8313226897461	+	.	gene_id "ENSRNOG00000074425"; transcript_id "ENSRNOG00000074425_tx_44"; exon_id "1_195311857_195312065_+"; exonnum "49"; txlen "6170";
1	ENSEMBL114_rn	exon	195311857	195312065	26.329362218635	+	.	gene_id "ENSRNOG00000074425"; transcript_id "ENSRNOG00000074425_tx_45"; exon_id "1_195311857_195312065_+"; exonnum "49"; txlen "5846";
1	ENSEMBL114_rn	exon	195311857	195312065	25.232058898511	+	.	gene_id "ENSRNOG00000074425"; transcript_id "ENSRNOG00000074425_tx_46"; exon_id "1_195311857_195312065_+"; exonnum "47"; txlen "6113";
1	ENSEMBL114_rn	exon	195311857	195312065	25.1917137988358	+	.	gene_id "ENSRNOG00000074425"; transcript_id "ENSRNOG00000074425_tx_47"; exon_id "1_195311857_195312065_+"; exonnum "48"; txlen "5813";
1	ENSEMBL114_rn	exon	195311857	195312065	24.0670515605772	+	.	gene_id "ENSRNOG00000074425"; transcript_id "ENSRNOG00000074425_tx_50"; exon_id "1_195311857_195312065_+"; exonnum "48"; txlen "6137";
1	ENSEMBL114_rn	exon	195311857	195312065	23.6869386186644	+	.	gene_id "ENSRNOG00000074425"; transcript_id "ENSRNOG00000074425_tx_51"; exon_id "1_195311857_195312065_+"; exonnum "47"; txlen "5783";
1	ENSEMBL114_rn	exon	195311857	195312065	22.0711206912149	+	.	gene_id "ENSRNOG00000074425"; transcript_id "ENSRNOG00000074425_tx_52"; exon_id "1_195311857_195312065_+"; exonnum "47"; txlen "6107";
1	ENSEMBL114_rn	exon	195311857	195312065	21.5957807635547	+	.	gene_id "ENSRNOG00000074425"; transcript_id "ENSRNOG00000074425_tx_53"; exon_id "1_195311857_195312065_+"; exonnum "48"; txlen "6140";
1	ENSEMBL114_rn	exon	195311857	195312065	20.3593355077285	+	.	gene_id "ENSRNOG00000074425"; transcript_id "ENSRNOG00000074425_tx_54"; exon_id "1_195311857_195312065_+"; exonnum "48"; txlen "5816";
1	ENSEMBL114_rn	exon	195311857	195312065	20.1868752931915	+	.	gene_id "ENSRNOG00000074425"; transcript_id "ENSRNOG00000074425_tx_55"; exon_id "1_195311857_195312065_+"; exonnum "36"; txlen "4868";
1	ENSEMBL114_rn	exon	195311857	195312065	19.3912202748105	+	.	gene_id "ENSRNOG00000074425"; transcript_id "ENSRNOG00000074425_tx_57"; exon_id "1_195311857_195312065_+"; exonnum "50"; txlen "6203";
1	ENSEMBL114_rn	exon	195311857	195312065	18.8704711823872	+	.	gene_id "ENSRNOG00000074425"; transcript_id "ENSRNOG00000074425_tx_58"; exon_id "1_195311857_195312065_+"; exonnum "48"; txlen "5825";
1	ENSEMBL114_rn	exon	195311857	195312065	18.0733347642626	+	.	gene_id "ENSRNOG00000074425"; transcript_id "ENSRNOG00000074425_tx_60"; exon_id "1_195311857_195312065_+"; exonnum "50"; txlen "5879";
1	ENSEMBL114_rn	exon	195311857	195312065	16.1264975578177	+	.	gene_id "ENSRNOG00000074425"; transcript_id "ENSRNOG00000074425_tx_64"; exon_id "1_195311857_195312065_+"; exonnum "49"; txlen "5852";
1	ENSEMBL114_rn	exon	195311857	195312065	15.2510675089981	+	.	gene_id "ENSRNOG00000074425"; transcript_id "ENSRNOG00000074425_tx_68"; exon_id "1_195311857_195312065_+"; exonnum "35"; txlen "5159";
1	ENSEMBL114_rn	exon	195311857	195312065	14.6557293531541	+	.	gene_id "ENSRNOG00000074425"; transcript_id "ENSRNOG00000074425_tx_71"; exon_id "1_195311857_195312065_+"; exonnum "36"; txlen "5186";
1	ENSEMBL114_rn	exon	195311857	195312065	13.8219011673797	+	.	gene_id "ENSRNOG00000074425"; transcript_id "ENSRNOG00000074425_tx_73"; exon_id "1_195311857_195312065_+"; exonnum "47"; txlen "6116";
1	ENSEMBL114_rn	exon	195311857	195312065	13.5493595438467	+	.	gene_id "ENSRNOG00000074425"; transcript_id "ENSRNOG00000074425_tx_75"; exon_id "1_195311857_195312065_+"; exonnum "37"; txlen "4895";
1	ENSEMBL114_rn	exon	195311857	195312065	12.7906636905965	+	.	gene_id "ENSRNOG00000074425"; transcript_id "ENSRNOG00000074425_tx_76"; exon_id "1_195311857_195312065_+"; exonnum "48"; txlen "6143";
1	ENSEMBL114_rn	exon	195311857	195312065	6.39887012515567	+	.	gene_id "ENSRNOG00000074425"; transcript_id "ENSRNOG00000074425_tx_94"; exon_id "1_195311857_195312065_+"; exonnum "47"; txlen "5792";
1	ENSEMBL114_rn	exon	195311857	195312065	6.18365800429698	+	.	gene_id "ENSRNOG00000074425"; transcript_id "ENSRNOG00000074425_tx_95"; exon_id "1_195311857_195312065_+"; exonnum "35"; txlen "4835";
1	ensembl	exon	195312985	195313169	0	+	.	gene_id "ENSRNOG00000074425"; gene_version "1"; transcript_id "ENSRNOT00000027919"; transcript_version "9"; exon_number "49"; gene_source "ensembl"; gene_biotype "protein_coding"; transcript_source "ensembl"; transcript_biotype "protein_coding"; exon_id "ENSRNOE00000604629"; exon_version "1"; tag "Ensembl_canonical";
1	ensembl	CDS	195312985	195313169	0	+	2	gene_id "ENSRNOG00000074425"; gene_version "1"; transcript_id "ENSRNOT00000027919"; transcript_version "9"; exon_number "49"; gene_source "ensembl"; gene_biotype "protein_coding"; transcript_source "ensembl"; transcript_biotype "protein_coding"; protein_id "ENSRNOP00000027919"; protein_version "9"; tag "Ensembl_canonical";
1	ensembl	exon	195312985	195313169	0	+	.	gene_id "ENSRNOG00000074425"; gene_version "1"; transcript_id "ENSRNOT00000093308"; transcript_version "3"; exon_number "48"; gene_source "ensembl"; gene_biotype "protein_coding"; transcript_source "ensembl"; transcript_biotype "protein_coding"; exon_id "ENSRNOE00000604629"; exon_version "1";
1	ensembl	CDS	195312985	195313169	0	+	2	gene_id "ENSRNOG00000074425"; gene_version "1"; transcript_id "ENSRNOT00000093308"; transcript_version "3"; exon_number "48"; gene_source "ensembl"; gene_biotype "protein_coding"; transcript_source "ensembl"; transcript_biotype "protein_coding"; protein_id "ENSRNOP00000076279"; protein_version "3";
1	ensembl	exon	195312985	195313169	0	+	.	gene_id "ENSRNOG00000074425"; gene_version "1"; transcript_id "ENSRNOT00000125373"; transcript_version "1"; exon_number "44"; gene_source "ensembl"; gene_biotype "protein_coding"; transcript_source "ensembl"; transcript_biotype "protein_coding"; exon_id "ENSRNOE00000604629"; exon_version "1";
1	ensembl	CDS	195312985	195313169	0	+	2	gene_id "ENSRNOG00000074425"; gene_version "1"; transcript_id "ENSRNOT00000125373"; transcript_version "1"; exon_number "44"; gene_source "ensembl"; gene_biotype "protein_coding"; transcript_source "ensembl"; transcript_biotype "protein_coding"; protein_id "ENSRNOP00000103592"; protein_version "1";
1	ensembl	exon	195312985	195313169	0	+	.	gene_id "ENSRNOG00000074425"; gene_version "1"; transcript_id "ENSRNOT00000167716"; transcript_version "1"; exon_number "37"; gene_source "ensembl"; gene_biotype "protein_coding"; transcript_source "ensembl"; transcript_biotype "protein_coding"; exon_id "ENSRNOE00000604629"; exon_version "1";
1	ensembl	CDS	195312985	195313169	0	+	2	gene_id "ENSRNOG00000074425"; gene_version "1"; transcript_id "ENSRNOT00000167716"; transcript_version "1"; exon_number "37"; gene_source "ensembl"; gene_biotype "protein_coding"; transcript_source "ensembl"; transcript_biotype "protein_coding"; protein_id "ENSRNOP00000103925"; protein_version "1";
1	ENSEMBL114_rn	exon	195312985	195313169	5.39359308167865	+	.	gene_id "ENSRNOG00000074425"; transcript_id "ENSRNOG00000074425_tx_100"; exon_id "1_195312985_195313169_+"; exonnum "28"; txlen "4034";
1	ENSEMBL114_rn	exon	195312985	195313169	5.31077092167331	+	.	gene_id "ENSRNOG00000074425"; transcript_id "ENSRNOG00000074425_tx_102"; exon_id "1_195312985_195313169_+"; exonnum "48"; txlen "6122";
1	ENSEMBL114_rn	exon	195312985	195313169	5.17438071365569	+	.	gene_id "ENSRNOG00000074425"; transcript_id "ENSRNOG00000074425_tx_104"; exon_id "1_195312985_195313169_+"; exonnum "49"; txlen "5819";
1	ENSEMBL114_rn	exon	195312985	195313169	4.84890617617686	+	.	gene_id "ENSRNOG00000074425"; transcript_id "ENSRNOG00000074425_tx_106"; exon_id "1_195312985_195313169_+"; exonnum "36"; txlen "5165";
1	ENSEMBL114_rn	exon	195312985	195313169	4.78548141918853	+	.	gene_id "ENSRNOG00000074425"; transcript_id "ENSRNOG00000074425_tx_107"; exon_id "1_195312985_195313169_+"; exonnum "27"; txlen "4004";
1	ENSEMBL114_rn	exon	195312985	195313169	4.54415163328393	+	.	gene_id "ENSRNOG00000074425"; transcript_id "ENSRNOG00000074425_tx_108"; exon_id "1_195312985_195313169_+"; exonnum "37"; txlen "4862";
1	ENSEMBL114_rn	exon	195312985	195313169	3.33689146095899	+	.	gene_id "ENSRNOG00000074425"; transcript_id "ENSRNOG00000074425_tx_125"; exon_id "1_195312985_195313169_+"; exonnum "35"; txlen "5079";
1	ENSEMBL114_rn	exon	195312985	195313169	2.67366687087398	+	.	gene_id "ENSRNOG00000074425"; transcript_id "ENSRNOG00000074425_tx_137"; exon_id "1_195312985_195313169_+"; exonnum "36"; txlen "4838";
1	ENSEMBL114_rn	exon	195312985	195313169	2.67366687087398	+	.	gene_id "ENSRNOG00000074425"; transcript_id "ENSRNOG00000074425_tx_138"; exon_id "1_195312985_195313169_+"; exonnum "36"; txlen "5162";
1	ENSEMBL114_rn	exon	195312985	195313169	2.67366687087398	+	.	gene_id "ENSRNOG00000074425"; transcript_id "ENSRNOG00000074425_tx_141"; exon_id "1_195312985_195313169_+"; exonnum "35"; txlen "4808";
1	ENSEMBL114_rn	exon	195312985	195313169	2.58437597345533	+	.	gene_id "ENSRNOG00000074425"; transcript_id "ENSRNOG00000074425_tx_144"; exon_id "1_195312985_195313169_+"; exonnum "38"; txlen "5172";
1	ENSEMBL114_rn	exon	195312985	195313169	2.19484373610747	+	.	gene_id "ENSRNOG00000074425"; transcript_id "ENSRNOG00000074425_tx_148"; exon_id "1_195312985_195313169_+"; exonnum "48"; txlen "5798";
1	ENSEMBL114_rn	exon	195312985	195313169	2.15250424387892	+	.	gene_id "ENSRNOG00000074425"; transcript_id "ENSRNOG00000074425_tx_150"; exon_id "1_195312985_195313169_+"; exonnum "47"; txlen "6036";
1	ENSEMBL114_rn	exon	195312985	195313169	2.10870334646604	+	.	gene_id "ENSRNOG00000074425"; transcript_id "ENSRNOG00000074425_tx_154"; exon_id "1_195312985_195313169_+"; exonnum "50"; txlen "5799";
1	ENSEMBL114_rn	exon	195312985	195313169	2.10166070412136	+	.	gene_id "ENSRNOG00000074425"; transcript_id "ENSRNOG00000074425_tx_155"; exon_id "1_195312985_195313169_+"; exonnum "52"; txlen "6233";
1	ENSEMBL114_rn	exon	195312985	195313169	2.10166070412136	+	.	gene_id "ENSRNOG00000074425"; transcript_id "ENSRNOG00000074425_tx_156"; exon_id "1_195312985_195313169_+"; exonnum "52"; txlen "5909";
1	ENSEMBL114_rn	exon	195312985	195313169	2.08208069304194	+	.	gene_id "ENSRNOG00000074425"; transcript_id "ENSRNOG00000074425_tx_159"; exon_id "1_195312985_195313169_+"; exonnum "48"; txlen "5795";
1	ENSEMBL114_rn	exon	195312985	195313169	2.05186381956397	+	.	gene_id "ENSRNOG00000074425"; transcript_id "ENSRNOG00000074425_tx_161"; exon_id "1_195312985_195313169_+"; exonnum "48"; txlen "6119";
1	ENSEMBL114_rn	exon	195312985	195313169	2.02059866122771	+	.	gene_id "ENSRNOG00000074425"; transcript_id "ENSRNOG00000074425_tx_162"; exon_id "1_195312985_195313169_+"; exonnum "49"; txlen "6149";
1	ENSEMBL114_rn	exon	195312985	195313169	1.80496803119868	+	.	gene_id "ENSRNOG00000074425"; transcript_id "ENSRNOG00000074425_tx_167"; exon_id "1_195312985_195313169_+"; exonnum "50"; txlen "6176";
1	ENSEMBL114_rn	exon	195312985	195313169	1.80496803119868	+	.	gene_id "ENSRNOG00000074425"; transcript_id "ENSRNOG00000074425_tx_168"; exon_id "1_195312985_195313169_+"; exonnum "50"; txlen "5852";
1	ENSEMBL114_rn	exon	195312985	195313169	1.75947058673171	+	.	gene_id "ENSRNOG00000074425"; transcript_id "ENSRNOG00000074425_tx_170"; exon_id "1_195312985_195313169_+"; exonnum "36"; txlen "5106";
1	ENSEMBL114_rn	exon	195312985	195313169	33.6327717397494	+	.	gene_id "ENSRNOG00000074425"; transcript_id "ENSRNOG00000074425_tx_31"; exon_id "1_195312985_195313169_+"; exonnum "49"; txlen "6143";
1	ENSEMBL114_rn	exon	195312985	195313169	32.4692813292878	+	.	gene_id "ENSRNOG00000074425"; transcript_id "ENSRNOG00000074425_tx_34"; exon_id "1_195312985_195313169_+"; exonnum "50"; txlen "6176";
1	ENSEMBL114_rn	exon	195312985	195313169	31.6380057077609	+	.	gene_id "ENSRNOG00000074425"; transcript_id "ENSRNOG00000074425_tx_35"; exon_id "1_195312985_195313169_+"; exonnum "37"; txlen "5192";
1	ENSEMBL114_rn	exon	195312985	195313169	31.5762809988502	+	.	gene_id "ENSRNOG00000074425"; transcript_id "ENSRNOG00000074425_tx_36"; exon_id "1_195312985_195313169_+"; exonnum "49"; txlen "6149";
1	ENSEMBL114_rn	exon	195312985	195313169	31.5334152315128	+	.	gene_id "ENSRNOG00000074425"; transcript_id "ENSRNOG00000074425_tx_37"; exon_id "1_195312985_195313169_+"; exonnum "48"; txlen "6110";
1	ENSEMBL114_rn	exon	195312985	195313169	31.2369405663348	+	.	gene_id "ENSRNOG00000074425"; transcript_id "ENSRNOG00000074425_tx_38"; exon_id "1_195312985_195313169_+"; exonnum "49"; txlen "5819";
1	ENSEMBL114_rn	exon	195312985	195313169	31.0492515739265	+	.	gene_id "ENSRNOG00000074425"; transcript_id "ENSRNOG00000074425_tx_39"; exon_id "1_195312985_195313169_+"; exonnum "38"; txlen "5219";
1	ENSEMBL114_rn	exon	195312985	195313169	29.7093945266053	+	.	gene_id "ENSRNOG00000074425"; transcript_id "ENSRNOG00000074425_tx_40"; exon_id "1_195312985_195313169_+"; exonnum "47"; txlen "6080";
1	ENSEMBL114_rn	exon	195312985	195313169	29.0332565745299	+	.	gene_id "ENSRNOG00000074425"; transcript_id "ENSRNOG00000074425_tx_41"; exon_id "1_195312985_195313169_+"; exonnum "48"; txlen "5786";
1	ENSEMBL114_rn	exon	195312985	195313169	27.9312813476557	+	.	gene_id "ENSRNOG00000074425"; transcript_id "ENSRNOG00000074425_tx_42"; exon_id "1_195312985_195313169_+"; exonnum "48"; txlen "5789";
1	ENSEMBL114_rn	exon	195312985	195313169	27.7951892878148	+	.	gene_id "ENSRNOG00000074425"; transcript_id "ENSRNOG00000074425_tx_43"; exon_id "1_195312985_195313169_+"; exonnum "47"; txlen "5756";
1	ENSEMBL114_rn	exon	195312985	195313169	26.8313226897461	+	.	gene_id "ENSRNOG00000074425"; transcript_id "ENSRNOG00000074425_tx_44"; exon_id "1_195312985_195313169_+"; exonnum "50"; txlen "6170";
1	ENSEMBL114_rn	exon	195312985	195313169	26.329362218635	+	.	gene_id "ENSRNOG00000074425"; transcript_id "ENSRNOG00000074425_tx_45"; exon_id "1_195312985_195313169_+"; exonnum "50"; txlen "5846";
1	ENSEMBL114_rn	exon	195312985	195313169	25.232058898511	+	.	gene_id "ENSRNOG00000074425"; transcript_id "ENSRNOG00000074425_tx_46"; exon_id "1_195312985_195313169_+"; exonnum "48"; txlen "6113";
1	ENSEMBL114_rn	exon	195312985	195313169	25.1917137988358	+	.	gene_id "ENSRNOG00000074425"; transcript_id "ENSRNOG00000074425_tx_47"; exon_id "1_195312985_195313169_+"; exonnum "49"; txlen "5813";
1	ENSEMBL114_rn	exon	195312985	195313169	24.0670515605772	+	.	gene_id "ENSRNOG00000074425"; transcript_id "ENSRNOG00000074425_tx_50"; exon_id "1_195312985_195313169_+"; exonnum "49"; txlen "6137";
1	ENSEMBL114_rn	exon	195312985	195313169	23.6869386186644	+	.	gene_id "ENSRNOG00000074425"; transcript_id "ENSRNOG00000074425_tx_51"; exon_id "1_195312985_195313169_+"; exonnum "48"; txlen "5783";
1	ENSEMBL114_rn	exon	195312985	195313169	22.0711206912149	+	.	gene_id "ENSRNOG00000074425"; transcript_id "ENSRNOG00000074425_tx_52"; exon_id "1_195312985_195313169_+"; exonnum "48"; txlen "6107";
1	ENSEMBL114_rn	exon	195312985	195313169	21.5957807635547	+	.	gene_id "ENSRNOG00000074425"; transcript_id "ENSRNOG00000074425_tx_53"; exon_id "1_195312985_195313169_+"; exonnum "49"; txlen "6140";
1	ENSEMBL114_rn	exon	195312985	195313169	20.3593355077285	+	.	gene_id "ENSRNOG00000074425"; transcript_id "ENSRNOG00000074425_tx_54"; exon_id "1_195312985_195313169_+"; exonnum "49"; txlen "5816";
1	ENSEMBL114_rn	exon	195312985	195313169	20.1868752931915	+	.	gene_id "ENSRNOG00000074425"; transcript_id "ENSRNOG00000074425_tx_55"; exon_id "1_195312985_195313169_+"; exonnum "37"; txlen "4868";
1	ENSEMBL114_rn	exon	195312985	195313169	19.3912202748105	+	.	gene_id "ENSRNOG00000074425"; transcript_id "ENSRNOG00000074425_tx_57"; exon_id "1_195312985_195313169_+"; exonnum "51"; txlen "6203";
1	ENSEMBL114_rn	exon	195312985	195313169	18.8704711823872	+	.	gene_id "ENSRNOG00000074425"; transcript_id "ENSRNOG00000074425_tx_58"; exon_id "1_195312985_195313169_+"; exonnum "49"; txlen "5825";
1	ENSEMBL114_rn	exon	195312985	195313169	18.0733347642626	+	.	gene_id "ENSRNOG00000074425"; transcript_id "ENSRNOG00000074425_tx_60"; exon_id "1_195312985_195313169_+"; exonnum "51"; txlen "5879";
1	ENSEMBL114_rn	exon	195312985	195313169	16.1264975578177	+	.	gene_id "ENSRNOG00000074425"; transcript_id "ENSRNOG00000074425_tx_64"; exon_id "1_195312985_195313169_+"; exonnum "50"; txlen "5852";
1	ENSEMBL114_rn	exon	195312985	195313169	15.2510675089981	+	.	gene_id "ENSRNOG00000074425"; transcript_id "ENSRNOG00000074425_tx_68"; exon_id "1_195312985_195313169_+"; exonnum "36"; txlen "5159";
1	ENSEMBL114_rn	exon	195312985	195313169	14.6557293531541	+	.	gene_id "ENSRNOG00000074425"; transcript_id "ENSRNOG00000074425_tx_71"; exon_id "1_195312985_195313169_+"; exonnum "37"; txlen "5186";
1	ENSEMBL114_rn	exon	195312985	195313169	13.8219011673797	+	.	gene_id "ENSRNOG00000074425"; transcript_id "ENSRNOG00000074425_tx_73"; exon_id "1_195312985_195313169_+"; exonnum "48"; txlen "6116";
1	ENSEMBL114_rn	exon	195312985	195313169	13.5493595438467	+	.	gene_id "ENSRNOG00000074425"; transcript_id "ENSRNOG00000074425_tx_75"; exon_id "1_195312985_195313169_+"; exonnum "38"; txlen "4895";
1	ENSEMBL114_rn	exon	195312985	195313169	12.7906636905965	+	.	gene_id "ENSRNOG00000074425"; transcript_id "ENSRNOG00000074425_tx_76"; exon_id "1_195312985_195313169_+"; exonnum "49"; txlen "6143";
1	ENSEMBL114_rn	exon	195312985	195313169	6.39887012515567	+	.	gene_id "ENSRNOG00000074425"; transcript_id "ENSRNOG00000074425_tx_94"; exon_id "1_195312985_195313169_+"; exonnum "48"; txlen "5792";
1	ENSEMBL114_rn	exon	195312985	195313169	6.18365800429698	+	.	gene_id "ENSRNOG00000074425"; transcript_id "ENSRNOG00000074425_tx_95"; exon_id "1_195312985_195313169_+"; exonnum "36"; txlen "4835";
1	ensembl	exon	195325915	195326303	0	+	.	gene_id "ENSRNOG00000074425"; gene_version "1"; transcript_id "ENSRNOT00000027919"; transcript_version "9"; exon_number "50"; gene_source "ensembl"; gene_biotype "protein_coding"; transcript_source "ensembl"; transcript_biotype "protein_coding"; exon_id "ENSRNOE00000476432"; exon_version "2"; tag "Ensembl_canonical";
1	ensembl	CDS	195325915	195326303	0	+	0	gene_id "ENSRNOG00000074425"; gene_version "1"; transcript_id "ENSRNOT00000027919"; transcript_version "9"; exon_number "50"; gene_source "ensembl"; gene_biotype "protein_coding"; transcript_source "ensembl"; transcript_biotype "protein_coding"; protein_id "ENSRNOP00000027919"; protein_version "9"; tag "Ensembl_canonical";
1	ensembl	exon	195325915	195326303	0	+	.	gene_id "ENSRNOG00000074425"; gene_version "1"; transcript_id "ENSRNOT00000093308"; transcript_version "3"; exon_number "49"; gene_source "ensembl"; gene_biotype "protein_coding"; transcript_source "ensembl"; transcript_biotype "protein_coding"; exon_id "ENSRNOE00000476432"; exon_version "2";
1	ensembl	CDS	195325915	195326303	0	+	0	gene_id "ENSRNOG00000074425"; gene_version "1"; transcript_id "ENSRNOT00000093308"; transcript_version "3"; exon_number "49"; gene_source "ensembl"; gene_biotype "protein_coding"; transcript_source "ensembl"; transcript_biotype "protein_coding"; protein_id "ENSRNOP00000076279"; protein_version "3";
1	ensembl	exon	195325915	195326303	0	+	.	gene_id "ENSRNOG00000074425"; gene_version "1"; transcript_id "ENSRNOT00000125373"; transcript_version "1"; exon_number "45"; gene_source "ensembl"; gene_biotype "protein_coding"; transcript_source "ensembl"; transcript_biotype "protein_coding"; exon_id "ENSRNOE00000476432"; exon_version "2";
1	ensembl	CDS	195325915	195326303	0	+	0	gene_id "ENSRNOG00000074425"; gene_version "1"; transcript_id "ENSRNOT00000125373"; transcript_version "1"; exon_number "45"; gene_source "ensembl"; gene_biotype "protein_coding"; transcript_source "ensembl"; transcript_biotype "protein_coding"; protein_id "ENSRNOP00000103592"; protein_version "1";
1	ensembl	exon	195325915	195326303	0	+	.	gene_id "ENSRNOG00000074425"; gene_version "1"; transcript_id "ENSRNOT00000167716"; transcript_version "1"; exon_number "38"; gene_source "ensembl"; gene_biotype "protein_coding"; transcript_source "ensembl"; transcript_biotype "protein_coding"; exon_id "ENSRNOE00000476432"; exon_version "2";
1	ensembl	CDS	195325915	195326303	0	+	0	gene_id "ENSRNOG00000074425"; gene_version "1"; transcript_id "ENSRNOT00000167716"; transcript_version "1"; exon_number "38"; gene_source "ensembl"; gene_biotype "protein_coding"; transcript_source "ensembl"; transcript_biotype "protein_coding"; protein_id "ENSRNOP00000103925"; protein_version "1";
1	ENSEMBL114_rn	exon	195325915	195326303	5.39359308167865	+	.	gene_id "ENSRNOG00000074425"; transcript_id "ENSRNOG00000074425_tx_100"; exon_id "1_195325915_195326303_+"; exonnum "29"; txlen "4034";
1	ENSEMBL114_rn	exon	195325915	195326303	5.31077092167331	+	.	gene_id "ENSRNOG00000074425"; transcript_id "ENSRNOG00000074425_tx_102"; exon_id "1_195325915_195326303_+"; exonnum "49"; txlen "6122";
1	ENSEMBL114_rn	exon	195325915	195326303	5.17438071365569	+	.	gene_id "ENSRNOG00000074425"; transcript_id "ENSRNOG00000074425_tx_104"; exon_id "1_195325915_195326303_+"; exonnum "50"; txlen "5819";
1	ENSEMBL114_rn	exon	195325915	195326303	4.84890617617686	+	.	gene_id "ENSRNOG00000074425"; transcript_id "ENSRNOG00000074425_tx_106"; exon_id "1_195325915_195326303_+"; exonnum "37"; txlen "5165";
1	ENSEMBL114_rn	exon	195325915	195326303	4.78548141918853	+	.	gene_id "ENSRNOG00000074425"; transcript_id "ENSRNOG00000074425_tx_107"; exon_id "1_195325915_195326303_+"; exonnum "28"; txlen "4004";
1	ENSEMBL114_rn	exon	195325915	195326303	4.54415163328393	+	.	gene_id "ENSRNOG00000074425"; transcript_id "ENSRNOG00000074425_tx_108"; exon_id "1_195325915_195326303_+"; exonnum "38"; txlen "4862";
1	ENSEMBL114_rn	exon	195325915	195326303	3.33689146095899	+	.	gene_id "ENSRNOG00000074425"; transcript_id "ENSRNOG00000074425_tx_125"; exon_id "1_195325915_195326303_+"; exonnum "36"; txlen "5079";
1	ENSEMBL114_rn	exon	195325915	195326303	2.67366687087398	+	.	gene_id "ENSRNOG00000074425"; transcript_id "ENSRNOG00000074425_tx_137"; exon_id "1_195325915_195326303_+"; exonnum "37"; txlen "4838";
1	ENSEMBL114_rn	exon	195325915	195326303	2.67366687087398	+	.	gene_id "ENSRNOG00000074425"; transcript_id "ENSRNOG00000074425_tx_138"; exon_id "1_195325915_195326303_+"; exonnum "37"; txlen "5162";
1	ENSEMBL114_rn	exon	195325915	195326303	2.67366687087398	+	.	gene_id "ENSRNOG00000074425"; transcript_id "ENSRNOG00000074425_tx_141"; exon_id "1_195325915_195326303_+"; exonnum "36"; txlen "4808";
1	ENSEMBL114_rn	exon	195325915	195326303	2.58437597345533	+	.	gene_id "ENSRNOG00000074425"; transcript_id "ENSRNOG00000074425_tx_144"; exon_id "1_195325915_195326303_+"; exonnum "39"; txlen "5172";
1	ENSEMBL114_rn	exon	195325915	195326303	2.19484373610747	+	.	gene_id "ENSRNOG00000074425"; transcript_id "ENSRNOG00000074425_tx_148"; exon_id "1_195325915_195326303_+"; exonnum "49"; txlen "5798";
1	ENSEMBL114_rn	exon	195325915	195326303	2.15250424387892	+	.	gene_id "ENSRNOG00000074425"; transcript_id "ENSRNOG00000074425_tx_150"; exon_id "1_195325915_195326303_+"; exonnum "48"; txlen "6036";
1	ENSEMBL114_rn	exon	195325915	195326303	2.10870334646604	+	.	gene_id "ENSRNOG00000074425"; transcript_id "ENSRNOG00000074425_tx_154"; exon_id "1_195325915_195326303_+"; exonnum "51"; txlen "5799";
1	ENSEMBL114_rn	exon	195325915	195326303	2.10166070412136	+	.	gene_id "ENSRNOG00000074425"; transcript_id "ENSRNOG00000074425_tx_155"; exon_id "1_195325915_195326303_+"; exonnum "53"; txlen "6233";
1	ENSEMBL114_rn	exon	195325915	195326303	2.10166070412136	+	.	gene_id "ENSRNOG00000074425"; transcript_id "ENSRNOG00000074425_tx_156"; exon_id "1_195325915_195326303_+"; exonnum "53"; txlen "5909";
1	ENSEMBL114_rn	exon	195325915	195326303	2.08208069304194	+	.	gene_id "ENSRNOG00000074425"; transcript_id "ENSRNOG00000074425_tx_159"; exon_id "1_195325915_195326303_+"; exonnum "49"; txlen "5795";
1	ENSEMBL114_rn	exon	195325915	195326303	2.05186381956397	+	.	gene_id "ENSRNOG00000074425"; transcript_id "ENSRNOG00000074425_tx_161"; exon_id "1_195325915_195326303_+"; exonnum "49"; txlen "6119";
1	ENSEMBL114_rn	exon	195325915	195326303	2.02059866122771	+	.	gene_id "ENSRNOG00000074425"; transcript_id "ENSRNOG00000074425_tx_162"; exon_id "1_195325915_195326303_+"; exonnum "50"; txlen "6149";
1	ENSEMBL114_rn	exon	195325915	195326303	1.80496803119868	+	.	gene_id "ENSRNOG00000074425"; transcript_id "ENSRNOG00000074425_tx_167"; exon_id "1_195325915_195326303_+"; exonnum "51"; txlen "6176";
1	ENSEMBL114_rn	exon	195325915	195326303	1.80496803119868	+	.	gene_id "ENSRNOG00000074425"; transcript_id "ENSRNOG00000074425_tx_168"; exon_id "1_195325915_195326303_+"; exonnum "51"; txlen "5852";
1	ENSEMBL114_rn	exon	195325915	195326303	1.75947058673171	+	.	gene_id "ENSRNOG00000074425"; transcript_id "ENSRNOG00000074425_tx_170"; exon_id "1_195325915_195326303_+"; exonnum "37"; txlen "5106";
1	ENSEMBL114_rn	exon	195325915	195326303	33.6327717397494	+	.	gene_id "ENSRNOG00000074425"; transcript_id "ENSRNOG00000074425_tx_31"; exon_id "1_195325915_195326303_+"; exonnum "50"; txlen "6143";
1	ENSEMBL114_rn	exon	195325915	195326303	32.4692813292878	+	.	gene_id "ENSRNOG00000074425"; transcript_id "ENSRNOG00000074425_tx_34"; exon_id "1_195325915_195326303_+"; exonnum "51"; txlen "6176";
1	ENSEMBL114_rn	exon	195325915	195326303	31.6380057077609	+	.	gene_id "ENSRNOG00000074425"; transcript_id "ENSRNOG00000074425_tx_35"; exon_id "1_195325915_195326303_+"; exonnum "38"; txlen "5192";
1	ENSEMBL114_rn	exon	195325915	195326303	31.5762809988502	+	.	gene_id "ENSRNOG00000074425"; transcript_id "ENSRNOG00000074425_tx_36"; exon_id "1_195325915_195326303_+"; exonnum "50"; txlen "6149";
1	ENSEMBL114_rn	exon	195325915	195326303	31.5334152315128	+	.	gene_id "ENSRNOG00000074425"; transcript_id "ENSRNOG00000074425_tx_37"; exon_id "1_195325915_195326303_+"; exonnum "49"; txlen "6110";
1	ENSEMBL114_rn	exon	195325915	195326303	31.2369405663348	+	.	gene_id "ENSRNOG00000074425"; transcript_id "ENSRNOG00000074425_tx_38"; exon_id "1_195325915_195326303_+"; exonnum "50"; txlen "5819";
1	ENSEMBL114_rn	exon	195325915	195326303	31.0492515739265	+	.	gene_id "ENSRNOG00000074425"; transcript_id "ENSRNOG00000074425_tx_39"; exon_id "1_195325915_195326303_+"; exonnum "39"; txlen "5219";
1	ENSEMBL114_rn	exon	195325915	195326303	29.7093945266053	+	.	gene_id "ENSRNOG00000074425"; transcript_id "ENSRNOG00000074425_tx_40"; exon_id "1_195325915_195326303_+"; exonnum "48"; txlen "6080";
1	ENSEMBL114_rn	exon	195325915	195326303	29.0332565745299	+	.	gene_id "ENSRNOG00000074425"; transcript_id "ENSRNOG00000074425_tx_41"; exon_id "1_195325915_195326303_+"; exonnum "49"; txlen "5786";
1	ENSEMBL114_rn	exon	195325915	195326303	27.9312813476557	+	.	gene_id "ENSRNOG00000074425"; transcript_id "ENSRNOG00000074425_tx_42"; exon_id "1_195325915_195326303_+"; exonnum "49"; txlen "5789";
1	ENSEMBL114_rn	exon	195325915	195326303	27.7951892878148	+	.	gene_id "ENSRNOG00000074425"; transcript_id "ENSRNOG00000074425_tx_43"; exon_id "1_195325915_195326303_+"; exonnum "48"; txlen "5756";
1	ENSEMBL114_rn	exon	195325915	195326303	26.8313226897461	+	.	gene_id "ENSRNOG00000074425"; transcript_id "ENSRNOG00000074425_tx_44"; exon_id "1_195325915_195326303_+"; exonnum "51"; txlen "6170";
1	ENSEMBL114_rn	exon	195325915	195326303	26.329362218635	+	.	gene_id "ENSRNOG00000074425"; transcript_id "ENSRNOG00000074425_tx_45"; exon_id "1_195325915_195326303_+"; exonnum "51"; txlen "5846";
1	ENSEMBL114_rn	exon	195325915	195326303	25.232058898511	+	.	gene_id "ENSRNOG00000074425"; transcript_id "ENSRNOG00000074425_tx_46"; exon_id "1_195325915_195326303_+"; exonnum "49"; txlen "6113";
1	ENSEMBL114_rn	exon	195325915	195326303	25.1917137988358	+	.	gene_id "ENSRNOG00000074425"; transcript_id "ENSRNOG00000074425_tx_47"; exon_id "1_195325915_195326303_+"; exonnum "50"; txlen "5813";
1	ENSEMBL114_rn	exon	195325915	195326303	24.0670515605772	+	.	gene_id "ENSRNOG00000074425"; transcript_id "ENSRNOG00000074425_tx_50"; exon_id "1_195325915_195326303_+"; exonnum "50"; txlen "6137";
1	ENSEMBL114_rn	exon	195325915	195326303	23.6869386186644	+	.	gene_id "ENSRNOG00000074425"; transcript_id "ENSRNOG00000074425_tx_51"; exon_id "1_195325915_195326303_+"; exonnum "49"; txlen "5783";
1	ENSEMBL114_rn	exon	195325915	195326303	22.0711206912149	+	.	gene_id "ENSRNOG00000074425"; transcript_id "ENSRNOG00000074425_tx_52"; exon_id "1_195325915_195326303_+"; exonnum "49"; txlen "6107";
1	ENSEMBL114_rn	exon	195325915	195326303	21.5957807635547	+	.	gene_id "ENSRNOG00000074425"; transcript_id "ENSRNOG00000074425_tx_53"; exon_id "1_195325915_195326303_+"; exonnum "50"; txlen "6140";
1	ENSEMBL114_rn	exon	195325915	195326303	20.3593355077285	+	.	gene_id "ENSRNOG00000074425"; transcript_id "ENSRNOG00000074425_tx_54"; exon_id "1_195325915_195326303_+"; exonnum "50"; txlen "5816";
1	ENSEMBL114_rn	exon	195325915	195326303	20.1868752931915	+	.	gene_id "ENSRNOG00000074425"; transcript_id "ENSRNOG00000074425_tx_55"; exon_id "1_195325915_195326303_+"; exonnum "38"; txlen "4868";
1	ENSEMBL114_rn	exon	195325915	195326303	19.3912202748105	+	.	gene_id "ENSRNOG00000074425"; transcript_id "ENSRNOG00000074425_tx_57"; exon_id "1_195325915_195326303_+"; exonnum "52"; txlen "6203";
1	ENSEMBL114_rn	exon	195325915	195326303	18.8704711823872	+	.	gene_id "ENSRNOG00000074425"; transcript_id "ENSRNOG00000074425_tx_58"; exon_id "1_195325915_195326303_+"; exonnum "50"; txlen "5825";
1	ENSEMBL114_rn	exon	195325915	195326303	18.0733347642626	+	.	gene_id "ENSRNOG00000074425"; transcript_id "ENSRNOG00000074425_tx_60"; exon_id "1_195325915_195326303_+"; exonnum "52"; txlen "5879";
1	ENSEMBL114_rn	exon	195325915	195326303	16.1264975578177	+	.	gene_id "ENSRNOG00000074425"; transcript_id "ENSRNOG00000074425_tx_64"; exon_id "1_195325915_195326303_+"; exonnum "51"; txlen "5852";
1	ENSEMBL114_rn	exon	195325915	195326303	15.2510675089981	+	.	gene_id "ENSRNOG00000074425"; transcript_id "ENSRNOG00000074425_tx_68"; exon_id "1_195325915_195326303_+"; exonnum "37"; txlen "5159";
1	ENSEMBL114_rn	exon	195325915	195326303	14.6557293531541	+	.	gene_id "ENSRNOG00000074425"; transcript_id "ENSRNOG00000074425_tx_71"; exon_id "1_195325915_195326303_+"; exonnum "38"; txlen "5186";
1	ENSEMBL114_rn	exon	195325915	195326303	13.8219011673797	+	.	gene_id "ENSRNOG00000074425"; transcript_id "ENSRNOG00000074425_tx_73"; exon_id "1_195325915_195326303_+"; exonnum "49"; txlen "6116";
1	ENSEMBL114_rn	exon	195325915	195326303	13.5493595438467	+	.	gene_id "ENSRNOG00000074425"; transcript_id "ENSRNOG00000074425_tx_75"; exon_id "1_195325915_195326303_+"; exonnum "39"; txlen "4895";
1	ENSEMBL114_rn	exon	195325915	195326303	12.7906636905965	+	.	gene_id "ENSRNOG00000074425"; transcript_id "ENSRNOG00000074425_tx_76"; exon_id "1_195325915_195326303_+"; exonnum "50"; txlen "6143";
1	ENSEMBL114_rn	exon	195325915	195326303	6.39887012515567	+	.	gene_id "ENSRNOG00000074425"; transcript_id "ENSRNOG00000074425_tx_94"; exon_id "1_195325915_195326303_+"; exonnum "49"; txlen "5792";
1	ENSEMBL114_rn	exon	195325915	195326303	6.18365800429698	+	.	gene_id "ENSRNOG00000074425"; transcript_id "ENSRNOG00000074425_tx_95"; exon_id "1_195325915_195326303_+"; exonnum "37"; txlen "4835";
1	ensembl	exon	195328480	195328751	0	+	.	gene_id "ENSRNOG00000074425"; gene_version "1"; transcript_id "ENSRNOT00000027919"; transcript_version "9"; exon_number "51"; gene_source "ensembl"; gene_biotype "protein_coding"; transcript_source "ensembl"; transcript_biotype "protein_coding"; exon_id "ENSRNOE00000494182"; exon_version "2"; tag "Ensembl_canonical";
1	ensembl	CDS	195328480	195328751	0	+	1	gene_id "ENSRNOG00000074425"; gene_version "1"; transcript_id "ENSRNOT00000027919"; transcript_version "9"; exon_number "51"; gene_source "ensembl"; gene_biotype "protein_coding"; transcript_source "ensembl"; transcript_biotype "protein_coding"; protein_id "ENSRNOP00000027919"; protein_version "9"; tag "Ensembl_canonical";
1	ensembl	exon	195328480	195328751	0	+	.	gene_id "ENSRNOG00000074425"; gene_version "1"; transcript_id "ENSRNOT00000093308"; transcript_version "3"; exon_number "50"; gene_source "ensembl"; gene_biotype "protein_coding"; transcript_source "ensembl"; transcript_biotype "protein_coding"; exon_id "ENSRNOE00000494182"; exon_version "2";
1	ensembl	CDS	195328480	195328751	0	+	1	gene_id "ENSRNOG00000074425"; gene_version "1"; transcript_id "ENSRNOT00000093308"; transcript_version "3"; exon_number "50"; gene_source "ensembl"; gene_biotype "protein_coding"; transcript_source "ensembl"; transcript_biotype "protein_coding"; protein_id "ENSRNOP00000076279"; protein_version "3";
1	ensembl	exon	195328480	195328751	0	+	.	gene_id "ENSRNOG00000074425"; gene_version "1"; transcript_id "ENSRNOT00000125373"; transcript_version "1"; exon_number "46"; gene_source "ensembl"; gene_biotype "protein_coding"; transcript_source "ensembl"; transcript_biotype "protein_coding"; exon_id "ENSRNOE00000494182"; exon_version "2";
1	ensembl	CDS	195328480	195328751	0	+	1	gene_id "ENSRNOG00000074425"; gene_version "1"; transcript_id "ENSRNOT00000125373"; transcript_version "1"; exon_number "46"; gene_source "ensembl"; gene_biotype "protein_coding"; transcript_source "ensembl"; transcript_biotype "protein_coding"; protein_id "ENSRNOP00000103592"; protein_version "1";
1	ensembl	exon	195328480	195328751	0	+	.	gene_id "ENSRNOG00000074425"; gene_version "1"; transcript_id "ENSRNOT00000167716"; transcript_version "1"; exon_number "39"; gene_source "ensembl"; gene_biotype "protein_coding"; transcript_source "ensembl"; transcript_biotype "protein_coding"; exon_id "ENSRNOE00000494182"; exon_version "2";
1	ensembl	CDS	195328480	195328751	0	+	1	gene_id "ENSRNOG00000074425"; gene_version "1"; transcript_id "ENSRNOT00000167716"; transcript_version "1"; exon_number "39"; gene_source "ensembl"; gene_biotype "protein_coding"; transcript_source "ensembl"; transcript_biotype "protein_coding"; protein_id "ENSRNOP00000103925"; protein_version "1";
1	ENSEMBL114_rn	exon	195328480	195328751	5.39359308167865	+	.	gene_id "ENSRNOG00000074425"; transcript_id "ENSRNOG00000074425_tx_100"; exon_id "1_195328480_195328751_+"; exonnum "30"; txlen "4034";
1	ENSEMBL114_rn	exon	195328480	195328751	5.31077092167331	+	.	gene_id "ENSRNOG00000074425"; transcript_id "ENSRNOG00000074425_tx_102"; exon_id "1_195328480_195328751_+"; exonnum "50"; txlen "6122";
1	ENSEMBL114_rn	exon	195328480	195328751	5.17438071365569	+	.	gene_id "ENSRNOG00000074425"; transcript_id "ENSRNOG00000074425_tx_104"; exon_id "1_195328480_195328751_+"; exonnum "51"; txlen "5819";
1	ENSEMBL114_rn	exon	195328480	195328751	4.84890617617686	+	.	gene_id "ENSRNOG00000074425"; transcript_id "ENSRNOG00000074425_tx_106"; exon_id "1_195328480_195328751_+"; exonnum "38"; txlen "5165";
1	ENSEMBL114_rn	exon	195328480	195328751	4.78548141918853	+	.	gene_id "ENSRNOG00000074425"; transcript_id "ENSRNOG00000074425_tx_107"; exon_id "1_195328480_195328751_+"; exonnum "29"; txlen "4004";
1	ENSEMBL114_rn	exon	195328480	195328751	4.54415163328393	+	.	gene_id "ENSRNOG00000074425"; transcript_id "ENSRNOG00000074425_tx_108"; exon_id "1_195328480_195328751_+"; exonnum "39"; txlen "4862";
1	ENSEMBL114_rn	exon	195328480	195328751	3.33689146095899	+	.	gene_id "ENSRNOG00000074425"; transcript_id "ENSRNOG00000074425_tx_125"; exon_id "1_195328480_195328751_+"; exonnum "37"; txlen "5079";
1	ENSEMBL114_rn	exon	195328480	195328751	2.67366687087398	+	.	gene_id "ENSRNOG00000074425"; transcript_id "ENSRNOG00000074425_tx_137"; exon_id "1_195328480_195328751_+"; exonnum "38"; txlen "4838";
1	ENSEMBL114_rn	exon	195328480	195328751	2.67366687087398	+	.	gene_id "ENSRNOG00000074425"; transcript_id "ENSRNOG00000074425_tx_138"; exon_id "1_195328480_195328751_+"; exonnum "38"; txlen "5162";
1	ENSEMBL114_rn	exon	195328480	195328751	2.67366687087398	+	.	gene_id "ENSRNOG00000074425"; transcript_id "ENSRNOG00000074425_tx_141"; exon_id "1_195328480_195328751_+"; exonnum "37"; txlen "4808";
1	ENSEMBL114_rn	exon	195328480	195328751	2.58437597345533	+	.	gene_id "ENSRNOG00000074425"; transcript_id "ENSRNOG00000074425_tx_144"; exon_id "1_195328480_195328751_+"; exonnum "40"; txlen "5172";
1	ENSEMBL114_rn	exon	195328480	195328751	2.19484373610747	+	.	gene_id "ENSRNOG00000074425"; transcript_id "ENSRNOG00000074425_tx_148"; exon_id "1_195328480_195328751_+"; exonnum "50"; txlen "5798";
1	ENSEMBL114_rn	exon	195328480	195328751	2.15250424387892	+	.	gene_id "ENSRNOG00000074425"; transcript_id "ENSRNOG00000074425_tx_150"; exon_id "1_195328480_195328751_+"; exonnum "49"; txlen "6036";
1	ENSEMBL114_rn	exon	195328480	195328751	2.10870334646604	+	.	gene_id "ENSRNOG00000074425"; transcript_id "ENSRNOG00000074425_tx_154"; exon_id "1_195328480_195328751_+"; exonnum "52"; txlen "5799";
1	ENSEMBL114_rn	exon	195328480	195328751	2.10166070412136	+	.	gene_id "ENSRNOG00000074425"; transcript_id "ENSRNOG00000074425_tx_155"; exon_id "1_195328480_195328751_+"; exonnum "54"; txlen "6233";
1	ENSEMBL114_rn	exon	195328480	195328751	2.10166070412136	+	.	gene_id "ENSRNOG00000074425"; transcript_id "ENSRNOG00000074425_tx_156"; exon_id "1_195328480_195328751_+"; exonnum "54"; txlen "5909";
1	ENSEMBL114_rn	exon	195328480	195328751	2.08208069304194	+	.	gene_id "ENSRNOG00000074425"; transcript_id "ENSRNOG00000074425_tx_159"; exon_id "1_195328480_195328751_+"; exonnum "50"; txlen "5795";
1	ENSEMBL114_rn	exon	195328480	195328751	2.05186381956397	+	.	gene_id "ENSRNOG00000074425"; transcript_id "ENSRNOG00000074425_tx_161"; exon_id "1_195328480_195328751_+"; exonnum "50"; txlen "6119";
1	ENSEMBL114_rn	exon	195328480	195328751	2.02059866122771	+	.	gene_id "ENSRNOG00000074425"; transcript_id "ENSRNOG00000074425_tx_162"; exon_id "1_195328480_195328751_+"; exonnum "51"; txlen "6149";
1	ENSEMBL114_rn	exon	195328480	195328751	1.80496803119868	+	.	gene_id "ENSRNOG00000074425"; transcript_id "ENSRNOG00000074425_tx_167"; exon_id "1_195328480_195328751_+"; exonnum "52"; txlen "6176";
1	ENSEMBL114_rn	exon	195328480	195328751	1.80496803119868	+	.	gene_id "ENSRNOG00000074425"; transcript_id "ENSRNOG00000074425_tx_168"; exon_id "1_195328480_195328751_+"; exonnum "52"; txlen "5852";
1	ENSEMBL114_rn	exon	195328480	195328751	1.75947058673171	+	.	gene_id "ENSRNOG00000074425"; transcript_id "ENSRNOG00000074425_tx_170"; exon_id "1_195328480_195328751_+"; exonnum "38"; txlen "5106";
1	ENSEMBL114_rn	exon	195328480	195328751	33.6327717397494	+	.	gene_id "ENSRNOG00000074425"; transcript_id "ENSRNOG00000074425_tx_31"; exon_id "1_195328480_195328751_+"; exonnum "51"; txlen "6143";
1	ENSEMBL114_rn	exon	195328480	195328751	32.4692813292878	+	.	gene_id "ENSRNOG00000074425"; transcript_id "ENSRNOG00000074425_tx_34"; exon_id "1_195328480_195328751_+"; exonnum "52"; txlen "6176";
1	ENSEMBL114_rn	exon	195328480	195328751	31.6380057077609	+	.	gene_id "ENSRNOG00000074425"; transcript_id "ENSRNOG00000074425_tx_35"; exon_id "1_195328480_195328751_+"; exonnum "39"; txlen "5192";
1	ENSEMBL114_rn	exon	195328480	195328751	31.5762809988502	+	.	gene_id "ENSRNOG00000074425"; transcript_id "ENSRNOG00000074425_tx_36"; exon_id "1_195328480_195328751_+"; exonnum "51"; txlen "6149";
1	ENSEMBL114_rn	exon	195328480	195328751	31.5334152315128	+	.	gene_id "ENSRNOG00000074425"; transcript_id "ENSRNOG00000074425_tx_37"; exon_id "1_195328480_195328751_+"; exonnum "50"; txlen "6110";
1	ENSEMBL114_rn	exon	195328480	195328751	31.2369405663348	+	.	gene_id "ENSRNOG00000074425"; transcript_id "ENSRNOG00000074425_tx_38"; exon_id "1_195328480_195328751_+"; exonnum "51"; txlen "5819";
1	ENSEMBL114_rn	exon	195328480	195328751	31.0492515739265	+	.	gene_id "ENSRNOG00000074425"; transcript_id "ENSRNOG00000074425_tx_39"; exon_id "1_195328480_195328751_+"; exonnum "40"; txlen "5219";
1	ENSEMBL114_rn	exon	195328480	195328751	29.7093945266053	+	.	gene_id "ENSRNOG00000074425"; transcript_id "ENSRNOG00000074425_tx_40"; exon_id "1_195328480_195328751_+"; exonnum "49"; txlen "6080";
1	ENSEMBL114_rn	exon	195328480	195328751	29.0332565745299	+	.	gene_id "ENSRNOG00000074425"; transcript_id "ENSRNOG00000074425_tx_41"; exon_id "1_195328480_195328751_+"; exonnum "50"; txlen "5786";
1	ENSEMBL114_rn	exon	195328480	195328751	27.9312813476557	+	.	gene_id "ENSRNOG00000074425"; transcript_id "ENSRNOG00000074425_tx_42"; exon_id "1_195328480_195328751_+"; exonnum "50"; txlen "5789";
1	ENSEMBL114_rn	exon	195328480	195328751	27.7951892878148	+	.	gene_id "ENSRNOG00000074425"; transcript_id "ENSRNOG00000074425_tx_43"; exon_id "1_195328480_195328751_+"; exonnum "49"; txlen "5756";
1	ENSEMBL114_rn	exon	195328480	195328751	26.8313226897461	+	.	gene_id "ENSRNOG00000074425"; transcript_id "ENSRNOG00000074425_tx_44"; exon_id "1_195328480_195328751_+"; exonnum "52"; txlen "6170";
1	ENSEMBL114_rn	exon	195328480	195328751	26.329362218635	+	.	gene_id "ENSRNOG00000074425"; transcript_id "ENSRNOG00000074425_tx_45"; exon_id "1_195328480_195328751_+"; exonnum "52"; txlen "5846";
1	ENSEMBL114_rn	exon	195328480	195328751	25.232058898511	+	.	gene_id "ENSRNOG00000074425"; transcript_id "ENSRNOG00000074425_tx_46"; exon_id "1_195328480_195328751_+"; exonnum "50"; txlen "6113";
1	ENSEMBL114_rn	exon	195328480	195328751	25.1917137988358	+	.	gene_id "ENSRNOG00000074425"; transcript_id "ENSRNOG00000074425_tx_47"; exon_id "1_195328480_195328751_+"; exonnum "51"; txlen "5813";
1	ENSEMBL114_rn	exon	195328480	195328751	24.0670515605772	+	.	gene_id "ENSRNOG00000074425"; transcript_id "ENSRNOG00000074425_tx_50"; exon_id "1_195328480_195328751_+"; exonnum "51"; txlen "6137";
1	ENSEMBL114_rn	exon	195328480	195328751	23.6869386186644	+	.	gene_id "ENSRNOG00000074425"; transcript_id "ENSRNOG00000074425_tx_51"; exon_id "1_195328480_195328751_+"; exonnum "50"; txlen "5783";
1	ENSEMBL114_rn	exon	195328480	195328751	22.0711206912149	+	.	gene_id "ENSRNOG00000074425"; transcript_id "ENSRNOG00000074425_tx_52"; exon_id "1_195328480_195328751_+"; exonnum "50"; txlen "6107";
1	ENSEMBL114_rn	exon	195328480	195328751	21.5957807635547	+	.	gene_id "ENSRNOG00000074425"; transcript_id "ENSRNOG00000074425_tx_53"; exon_id "1_195328480_195328751_+"; exonnum "51"; txlen "6140";
1	ENSEMBL114_rn	exon	195328480	195328751	20.3593355077285	+	.	gene_id "ENSRNOG00000074425"; transcript_id "ENSRNOG00000074425_tx_54"; exon_id "1_195328480_195328751_+"; exonnum "51"; txlen "5816";
1	ENSEMBL114_rn	exon	195328480	195328751	20.1868752931915	+	.	gene_id "ENSRNOG00000074425"; transcript_id "ENSRNOG00000074425_tx_55"; exon_id "1_195328480_195328751_+"; exonnum "39"; txlen "4868";
1	ENSEMBL114_rn	exon	195328480	195328751	19.3912202748105	+	.	gene_id "ENSRNOG00000074425"; transcript_id "ENSRNOG00000074425_tx_57"; exon_id "1_195328480_195328751_+"; exonnum "53"; txlen "6203";
1	ENSEMBL114_rn	exon	195328480	195328751	18.8704711823872	+	.	gene_id "ENSRNOG00000074425"; transcript_id "ENSRNOG00000074425_tx_58"; exon_id "1_195328480_195328751_+"; exonnum "51"; txlen "5825";
1	ENSEMBL114_rn	exon	195328480	195328751	18.0733347642626	+	.	gene_id "ENSRNOG00000074425"; transcript_id "ENSRNOG00000074425_tx_60"; exon_id "1_195328480_195328751_+"; exonnum "53"; txlen "5879";
1	ENSEMBL114_rn	exon	195328480	195328751	16.1264975578177	+	.	gene_id "ENSRNOG00000074425"; transcript_id "ENSRNOG00000074425_tx_64"; exon_id "1_195328480_195328751_+"; exonnum "52"; txlen "5852";
1	ENSEMBL114_rn	exon	195328480	195328751	15.2510675089981	+	.	gene_id "ENSRNOG00000074425"; transcript_id "ENSRNOG00000074425_tx_68"; exon_id "1_195328480_195328751_+"; exonnum "38"; txlen "5159";
1	ENSEMBL114_rn	exon	195328480	195328751	14.6557293531541	+	.	gene_id "ENSRNOG00000074425"; transcript_id "ENSRNOG00000074425_tx_71"; exon_id "1_195328480_195328751_+"; exonnum "39"; txlen "5186";
1	ENSEMBL114_rn	exon	195328480	195328751	13.8219011673797	+	.	gene_id "ENSRNOG00000074425"; transcript_id "ENSRNOG00000074425_tx_73"; exon_id "1_195328480_195328751_+"; exonnum "50"; txlen "6116";
1	ENSEMBL114_rn	exon	195328480	195328751	13.5493595438467	+	.	gene_id "ENSRNOG00000074425"; transcript_id "ENSRNOG00000074425_tx_75"; exon_id "1_195328480_195328751_+"; exonnum "40"; txlen "4895";
1	ENSEMBL114_rn	exon	195328480	195328751	12.7906636905965	+	.	gene_id "ENSRNOG00000074425"; transcript_id "ENSRNOG00000074425_tx_76"; exon_id "1_195328480_195328751_+"; exonnum "51"; txlen "6143";
1	ENSEMBL114_rn	exon	195328480	195328751	6.39887012515567	+	.	gene_id "ENSRNOG00000074425"; transcript_id "ENSRNOG00000074425_tx_94"; exon_id "1_195328480_195328751_+"; exonnum "50"; txlen "5792";
1	ENSEMBL114_rn	exon	195328480	195328751	6.18365800429698	+	.	gene_id "ENSRNOG00000074425"; transcript_id "ENSRNOG00000074425_tx_95"; exon_id "1_195328480_195328751_+"; exonnum "38"; txlen "4835";
1	ensembl	CDS	195330082	195330245	0	+	2	gene_id "ENSRNOG00000074425"; gene_version "1"; transcript_id "ENSRNOT00000027919"; transcript_version "9"; exon_number "52"; gene_source "ensembl"; gene_biotype "protein_coding"; transcript_source "ensembl"; transcript_biotype "protein_coding"; protein_id "ENSRNOP00000027919"; protein_version "9"; tag "Ensembl_canonical";
1	ensembl	CDS	195330082	195330245	0	+	2	gene_id "ENSRNOG00000074425"; gene_version "1"; transcript_id "ENSRNOT00000093308"; transcript_version "3"; exon_number "51"; gene_source "ensembl"; gene_biotype "protein_coding"; transcript_source "ensembl"; transcript_biotype "protein_coding"; protein_id "ENSRNOP00000076279"; protein_version "3";
1	ensembl	CDS	195330082	195330245	0	+	2	gene_id "ENSRNOG00000074425"; gene_version "1"; transcript_id "ENSRNOT00000125373"; transcript_version "1"; exon_number "47"; gene_source "ensembl"; gene_biotype "protein_coding"; transcript_source "ensembl"; transcript_biotype "protein_coding"; protein_id "ENSRNOP00000103592"; protein_version "1";
1	ensembl	CDS	195330082	195330245	0	+	2	gene_id "ENSRNOG00000074425"; gene_version "1"; transcript_id "ENSRNOT00000167716"; transcript_version "1"; exon_number "40"; gene_source "ensembl"; gene_biotype "protein_coding"; transcript_source "ensembl"; transcript_biotype "protein_coding"; protein_id "ENSRNOP00000103925"; protein_version "1";
1	ensembl	exon	195330082	195330633	0	+	.	gene_id "ENSRNOG00000074425"; gene_version "1"; transcript_id "ENSRNOT00000027919"; transcript_version "9"; exon_number "52"; gene_source "ensembl"; gene_biotype "protein_coding"; transcript_source "ensembl"; transcript_biotype "protein_coding"; exon_id "ENSRNOE00000466540"; exon_version "3"; tag "Ensembl_canonical";
1	ensembl	exon	195330082	195330633	0	+	.	gene_id "ENSRNOG00000074425"; gene_version "1"; transcript_id "ENSRNOT00000093308"; transcript_version "3"; exon_number "51"; gene_source "ensembl"; gene_biotype "protein_coding"; transcript_source "ensembl"; transcript_biotype "protein_coding"; exon_id "ENSRNOE00000466540"; exon_version "3";
1	ensembl	exon	195330082	195330633	0	+	.	gene_id "ENSRNOG00000074425"; gene_version "1"; transcript_id "ENSRNOT00000125373"; transcript_version "1"; exon_number "47"; gene_source "ensembl"; gene_biotype "protein_coding"; transcript_source "ensembl"; transcript_biotype "protein_coding"; exon_id "ENSRNOE00000466540"; exon_version "3";
1	ensembl	exon	195330082	195330633	0	+	.	gene_id "ENSRNOG00000074425"; gene_version "1"; transcript_id "ENSRNOT00000167716"; transcript_version "1"; exon_number "40"; gene_source "ensembl"; gene_biotype "protein_coding"; transcript_source "ensembl"; transcript_biotype "protein_coding"; exon_id "ENSRNOE00000466540"; exon_version "3";
1	ENSEMBL114_rn	exon	195330082	195330633	5.39359308167865	+	.	gene_id "ENSRNOG00000074425"; transcript_id "ENSRNOG00000074425_tx_100"; exon_id "1_195330082_195330633_+"; exonnum "31"; txlen "4034";
1	ENSEMBL114_rn	exon	195330082	195330633	5.31077092167331	+	.	gene_id "ENSRNOG00000074425"; transcript_id "ENSRNOG00000074425_tx_102"; exon_id "1_195330082_195330633_+"; exonnum "51"; txlen "6122";
1	ENSEMBL114_rn	exon	195330082	195330633	5.17438071365569	+	.	gene_id "ENSRNOG00000074425"; transcript_id "ENSRNOG00000074425_tx_104"; exon_id "1_195330082_195330633_+"; exonnum "52"; txlen "5819";
1	ENSEMBL114_rn	exon	195330082	195330633	4.84890617617686	+	.	gene_id "ENSRNOG00000074425"; transcript_id "ENSRNOG00000074425_tx_106"; exon_id "1_195330082_195330633_+"; exonnum "39"; txlen "5165";
1	ENSEMBL114_rn	exon	195330082	195330633	4.78548141918853	+	.	gene_id "ENSRNOG00000074425"; transcript_id "ENSRNOG00000074425_tx_107"; exon_id "1_195330082_195330633_+"; exonnum "30"; txlen "4004";
1	ENSEMBL114_rn	exon	195330082	195330633	4.54415163328393	+	.	gene_id "ENSRNOG00000074425"; transcript_id "ENSRNOG00000074425_tx_108"; exon_id "1_195330082_195330633_+"; exonnum "40"; txlen "4862";
1	ENSEMBL114_rn	exon	195330082	195330633	3.33689146095899	+	.	gene_id "ENSRNOG00000074425"; transcript_id "ENSRNOG00000074425_tx_125"; exon_id "1_195330082_195330633_+"; exonnum "38"; txlen "5079";
1	ENSEMBL114_rn	exon	195330082	195330633	2.67366687087398	+	.	gene_id "ENSRNOG00000074425"; transcript_id "ENSRNOG00000074425_tx_137"; exon_id "1_195330082_195330633_+"; exonnum "39"; txlen "4838";
1	ENSEMBL114_rn	exon	195330082	195330633	2.67366687087398	+	.	gene_id "ENSRNOG00000074425"; transcript_id "ENSRNOG00000074425_tx_138"; exon_id "1_195330082_195330633_+"; exonnum "39"; txlen "5162";
1	ENSEMBL114_rn	exon	195330082	195330633	2.67366687087398	+	.	gene_id "ENSRNOG00000074425"; transcript_id "ENSRNOG00000074425_tx_141"; exon_id "1_195330082_195330633_+"; exonnum "38"; txlen "4808";
1	ENSEMBL114_rn	exon	195330082	195330633	2.58437597345533	+	.	gene_id "ENSRNOG00000074425"; transcript_id "ENSRNOG00000074425_tx_144"; exon_id "1_195330082_195330633_+"; exonnum "41"; txlen "5172";
1	ENSEMBL114_rn	exon	195330082	195330633	2.19484373610747	+	.	gene_id "ENSRNOG00000074425"; transcript_id "ENSRNOG00000074425_tx_148"; exon_id "1_195330082_195330633_+"; exonnum "51"; txlen "5798";
1	ENSEMBL114_rn	exon	195330082	195330633	2.15250424387892	+	.	gene_id "ENSRNOG00000074425"; transcript_id "ENSRNOG00000074425_tx_150"; exon_id "1_195330082_195330633_+"; exonnum "50"; txlen "6036";
1	ENSEMBL114_rn	exon	195330082	195330633	2.10870334646604	+	.	gene_id "ENSRNOG00000074425"; transcript_id "ENSRNOG00000074425_tx_154"; exon_id "1_195330082_195330633_+"; exonnum "53"; txlen "5799";
1	ENSEMBL114_rn	exon	195330082	195330633	2.10166070412136	+	.	gene_id "ENSRNOG00000074425"; transcript_id "ENSRNOG00000074425_tx_155"; exon_id "1_195330082_195330633_+"; exonnum "55"; txlen "6233";
1	ENSEMBL114_rn	exon	195330082	195330633	2.10166070412136	+	.	gene_id "ENSRNOG00000074425"; transcript_id "ENSRNOG00000074425_tx_156"; exon_id "1_195330082_195330633_+"; exonnum "55"; txlen "5909";
1	ENSEMBL114_rn	exon	195330082	195330633	2.08208069304194	+	.	gene_id "ENSRNOG00000074425"; transcript_id "ENSRNOG00000074425_tx_159"; exon_id "1_195330082_195330633_+"; exonnum "51"; txlen "5795";
1	ENSEMBL114_rn	exon	195330082	195330633	2.05186381956397	+	.	gene_id "ENSRNOG00000074425"; transcript_id "ENSRNOG00000074425_tx_161"; exon_id "1_195330082_195330633_+"; exonnum "51"; txlen "6119";
1	ENSEMBL114_rn	exon	195330082	195330633	2.02059866122771	+	.	gene_id "ENSRNOG00000074425"; transcript_id "ENSRNOG00000074425_tx_162"; exon_id "1_195330082_195330633_+"; exonnum "52"; txlen "6149";
1	ENSEMBL114_rn	exon	195330082	195330633	1.80496803119868	+	.	gene_id "ENSRNOG00000074425"; transcript_id "ENSRNOG00000074425_tx_167"; exon_id "1_195330082_195330633_+"; exonnum "53"; txlen "6176";
1	ENSEMBL114_rn	exon	195330082	195330633	1.80496803119868	+	.	gene_id "ENSRNOG00000074425"; transcript_id "ENSRNOG00000074425_tx_168"; exon_id "1_195330082_195330633_+"; exonnum "53"; txlen "5852";
1	ENSEMBL114_rn	exon	195330082	195330633	1.75947058673171	+	.	gene_id "ENSRNOG00000074425"; transcript_id "ENSRNOG00000074425_tx_170"; exon_id "1_195330082_195330633_+"; exonnum "39"; txlen "5106";
1	ENSEMBL114_rn	exon	195330082	195330633	33.6327717397494	+	.	gene_id "ENSRNOG00000074425"; transcript_id "ENSRNOG00000074425_tx_31"; exon_id "1_195330082_195330633_+"; exonnum "52"; txlen "6143";
1	ENSEMBL114_rn	exon	195330082	195330633	32.4692813292878	+	.	gene_id "ENSRNOG00000074425"; transcript_id "ENSRNOG00000074425_tx_34"; exon_id "1_195330082_195330633_+"; exonnum "53"; txlen "6176";
1	ENSEMBL114_rn	exon	195330082	195330633	31.6380057077609	+	.	gene_id "ENSRNOG00000074425"; transcript_id "ENSRNOG00000074425_tx_35"; exon_id "1_195330082_195330633_+"; exonnum "40"; txlen "5192";
1	ENSEMBL114_rn	exon	195330082	195330633	31.5762809988502	+	.	gene_id "ENSRNOG00000074425"; transcript_id "ENSRNOG00000074425_tx_36"; exon_id "1_195330082_195330633_+"; exonnum "52"; txlen "6149";
1	ENSEMBL114_rn	exon	195330082	195330633	31.5334152315128	+	.	gene_id "ENSRNOG00000074425"; transcript_id "ENSRNOG00000074425_tx_37"; exon_id "1_195330082_195330633_+"; exonnum "51"; txlen "6110";
1	ENSEMBL114_rn	exon	195330082	195330633	31.2369405663348	+	.	gene_id "ENSRNOG00000074425"; transcript_id "ENSRNOG00000074425_tx_38"; exon_id "1_195330082_195330633_+"; exonnum "52"; txlen "5819";
1	ENSEMBL114_rn	exon	195330082	195330633	31.0492515739265	+	.	gene_id "ENSRNOG00000074425"; transcript_id "ENSRNOG00000074425_tx_39"; exon_id "1_195330082_195330633_+"; exonnum "41"; txlen "5219";
1	ENSEMBL114_rn	exon	195330082	195330633	29.7093945266053	+	.	gene_id "ENSRNOG00000074425"; transcript_id "ENSRNOG00000074425_tx_40"; exon_id "1_195330082_195330633_+"; exonnum "50"; txlen "6080";
1	ENSEMBL114_rn	exon	195330082	195330633	29.0332565745299	+	.	gene_id "ENSRNOG00000074425"; transcript_id "ENSRNOG00000074425_tx_41"; exon_id "1_195330082_195330633_+"; exonnum "51"; txlen "5786";
1	ENSEMBL114_rn	exon	195330082	195330633	27.9312813476557	+	.	gene_id "ENSRNOG00000074425"; transcript_id "ENSRNOG00000074425_tx_42"; exon_id "1_195330082_195330633_+"; exonnum "51"; txlen "5789";
1	ENSEMBL114_rn	exon	195330082	195330633	27.7951892878148	+	.	gene_id "ENSRNOG00000074425"; transcript_id "ENSRNOG00000074425_tx_43"; exon_id "1_195330082_195330633_+"; exonnum "50"; txlen "5756";
1	ENSEMBL114_rn	exon	195330082	195330633	26.8313226897461	+	.	gene_id "ENSRNOG00000074425"; transcript_id "ENSRNOG00000074425_tx_44"; exon_id "1_195330082_195330633_+"; exonnum "53"; txlen "6170";
1	ENSEMBL114_rn	exon	195330082	195330633	26.329362218635	+	.	gene_id "ENSRNOG00000074425"; transcript_id "ENSRNOG00000074425_tx_45"; exon_id "1_195330082_195330633_+"; exonnum "53"; txlen "5846";
1	ENSEMBL114_rn	exon	195330082	195330633	25.232058898511	+	.	gene_id "ENSRNOG00000074425"; transcript_id "ENSRNOG00000074425_tx_46"; exon_id "1_195330082_195330633_+"; exonnum "51"; txlen "6113";
1	ENSEMBL114_rn	exon	195330082	195330633	25.1917137988358	+	.	gene_id "ENSRNOG00000074425"; transcript_id "ENSRNOG00000074425_tx_47"; exon_id "1_195330082_195330633_+"; exonnum "52"; txlen "5813";
1	ENSEMBL114_rn	exon	195330082	195330633	24.0670515605772	+	.	gene_id "ENSRNOG00000074425"; transcript_id "ENSRNOG00000074425_tx_50"; exon_id "1_195330082_195330633_+"; exonnum "52"; txlen "6137";
1	ENSEMBL114_rn	exon	195330082	195330633	23.6869386186644	+	.	gene_id "ENSRNOG00000074425"; transcript_id "ENSRNOG00000074425_tx_51"; exon_id "1_195330082_195330633_+"; exonnum "51"; txlen "5783";
1	ENSEMBL114_rn	exon	195330082	195330633	22.0711206912149	+	.	gene_id "ENSRNOG00000074425"; transcript_id "ENSRNOG00000074425_tx_52"; exon_id "1_195330082_195330633_+"; exonnum "51"; txlen "6107";
1	ENSEMBL114_rn	exon	195330082	195330633	21.5957807635547	+	.	gene_id "ENSRNOG00000074425"; transcript_id "ENSRNOG00000074425_tx_53"; exon_id "1_195330082_195330633_+"; exonnum "52"; txlen "6140";
1	ENSEMBL114_rn	exon	195330082	195330633	20.3593355077285	+	.	gene_id "ENSRNOG00000074425"; transcript_id "ENSRNOG00000074425_tx_54"; exon_id "1_195330082_195330633_+"; exonnum "52"; txlen "5816";
1	ENSEMBL114_rn	exon	195330082	195330633	20.1868752931915	+	.	gene_id "ENSRNOG00000074425"; transcript_id "ENSRNOG00000074425_tx_55"; exon_id "1_195330082_195330633_+"; exonnum "40"; txlen "4868";
1	ENSEMBL114_rn	exon	195330082	195330633	19.3912202748105	+	.	gene_id "ENSRNOG00000074425"; transcript_id "ENSRNOG00000074425_tx_57"; exon_id "1_195330082_195330633_+"; exonnum "54"; txlen "6203";
1	ENSEMBL114_rn	exon	195330082	195330633	18.8704711823872	+	.	gene_id "ENSRNOG00000074425"; transcript_id "ENSRNOG00000074425_tx_58"; exon_id "1_195330082_195330633_+"; exonnum "52"; txlen "5825";
1	ENSEMBL114_rn	exon	195330082	195330633	18.0733347642626	+	.	gene_id "ENSRNOG00000074425"; transcript_id "ENSRNOG00000074425_tx_60"; exon_id "1_195330082_195330633_+"; exonnum "54"; txlen "5879";
1	ENSEMBL114_rn	exon	195330082	195330633	16.1264975578177	+	.	gene_id "ENSRNOG00000074425"; transcript_id "ENSRNOG00000074425_tx_64"; exon_id "1_195330082_195330633_+"; exonnum "53"; txlen "5852";
1	ENSEMBL114_rn	exon	195330082	195330633	15.2510675089981	+	.	gene_id "ENSRNOG00000074425"; transcript_id "ENSRNOG00000074425_tx_68"; exon_id "1_195330082_195330633_+"; exonnum "39"; txlen "5159";
1	ENSEMBL114_rn	exon	195330082	195330633	14.6557293531541	+	.	gene_id "ENSRNOG00000074425"; transcript_id "ENSRNOG00000074425_tx_71"; exon_id "1_195330082_195330633_+"; exonnum "40"; txlen "5186";
1	ENSEMBL114_rn	exon	195330082	195330633	13.8219011673797	+	.	gene_id "ENSRNOG00000074425"; transcript_id "ENSRNOG00000074425_tx_73"; exon_id "1_195330082_195330633_+"; exonnum "51"; txlen "6116";
1	ENSEMBL114_rn	exon	195330082	195330633	13.5493595438467	+	.	gene_id "ENSRNOG00000074425"; transcript_id "ENSRNOG00000074425_tx_75"; exon_id "1_195330082_195330633_+"; exonnum "41"; txlen "4895";
1	ENSEMBL114_rn	exon	195330082	195330633	12.7906636905965	+	.	gene_id "ENSRNOG00000074425"; transcript_id "ENSRNOG00000074425_tx_76"; exon_id "1_195330082_195330633_+"; exonnum "52"; txlen "6143";
1	ENSEMBL114_rn	exon	195330082	195330633	6.39887012515567	+	.	gene_id "ENSRNOG00000074425"; transcript_id "ENSRNOG00000074425_tx_94"; exon_id "1_195330082_195330633_+"; exonnum "51"; txlen "5792";
1	ENSEMBL114_rn	exon	195330082	195330633	6.18365800429698	+	.	gene_id "ENSRNOG00000074425"; transcript_id "ENSRNOG00000074425_tx_95"; exon_id "1_195330082_195330633_+"; exonnum "39"; txlen "4835";
1	ensembl	stop_codon	195330246	195330248	0	+	0	gene_id "ENSRNOG00000074425"; gene_version "1"; transcript_id "ENSRNOT00000027919"; transcript_version "9"; exon_number "52"; gene_source "ensembl"; gene_biotype "protein_coding"; transcript_source "ensembl"; transcript_biotype "protein_coding"; tag "Ensembl_canonical";
1	ensembl	stop_codon	195330246	195330248	0	+	0	gene_id "ENSRNOG00000074425"; gene_version "1"; transcript_id "ENSRNOT00000093308"; transcript_version "3"; exon_number "51"; gene_source "ensembl"; gene_biotype "protein_coding"; transcript_source "ensembl"; transcript_biotype "protein_coding";
1	ensembl	stop_codon	195330246	195330248	0	+	0	gene_id "ENSRNOG00000074425"; gene_version "1"; transcript_id "ENSRNOT00000125373"; transcript_version "1"; exon_number "47"; gene_source "ensembl"; gene_biotype "protein_coding"; transcript_source "ensembl"; transcript_biotype "protein_coding";
1	ensembl	stop_codon	195330246	195330248	0	+	0	gene_id "ENSRNOG00000074425"; gene_version "1"; transcript_id "ENSRNOT00000167716"; transcript_version "1"; exon_number "40"; gene_source "ensembl"; gene_biotype "protein_coding"; transcript_source "ensembl"; transcript_biotype "protein_coding";
1	ensembl	three_prime_utr	195330249	195330633	0	+	.	gene_id "ENSRNOG00000074425"; gene_version "1"; transcript_id "ENSRNOT00000027919"; transcript_version "9"; gene_source "ensembl"; gene_biotype "protein_coding"; transcript_source "ensembl"; transcript_biotype "protein_coding"; tag "Ensembl_canonical";
1	ensembl	three_prime_utr	195330249	195330633	0	+	.	gene_id "ENSRNOG00000074425"; gene_version "1"; transcript_id "ENSRNOT00000093308"; transcript_version "3"; gene_source "ensembl"; gene_biotype "protein_coding"; transcript_source "ensembl"; transcript_biotype "protein_coding";
1	ensembl	three_prime_utr	195330249	195330633	0	+	.	gene_id "ENSRNOG00000074425"; gene_version "1"; transcript_id "ENSRNOT00000125373"; transcript_version "1"; gene_source "ensembl"; gene_biotype "protein_coding"; transcript_source "ensembl"; transcript_biotype "protein_coding";
1	ensembl	three_prime_utr	195330249	195330633	0	+	.	gene_id "ENSRNOG00000074425"; gene_version "1"; transcript_id "ENSRNOT00000167716"; transcript_version "1"; gene_source "ensembl"; gene_biotype "protein_coding"; transcript_source "ensembl"; transcript_biotype "protein_coding";
```
