## Supplementary material for "Significantly Improved Mouse and Rat Genome Annotation Using Sequence Read Archive RNA-seq Data": rat_SRA_ENSEMBL114.gtf: rat_SRA_ENSEMBL114.gtf (part 41 of 1073)

```
1	ensembl	exon	195335647	195336327	0	+	.	gene_id "ENSRNOG00000089575"; gene_version "1"; transcript_id "ENSRNOT00000135318"; transcript_version "1"; exon_number "1"; gene_source "ensembl"; gene_biotype "lncRNA"; transcript_source "ensembl"; transcript_biotype "lncRNA"; exon_id "ENSRNOE00000791677"; exon_version "1"; tag "Ensembl_canonical";
1	ENSEMBL114_rn	exon	195335647	195336327	0.0412161376364999	+	.	gene_id "ENSRNOG00000089575"; transcript_id "ENSRNOG00000089575_tx_2"; exon_id "1_195335647_195336327_+"; exonnum "1"; txlen "1050";
1	ENSEMBL114_rn	exon	195335647	195336327	0.0149574693035685	+	.	gene_id "ENSRNOG00000089575"; transcript_id "ENSRNOG00000089575_tx_3"; exon_id "1_195335647_195336327_+"; exonnum "1"; txlen "815";
1	ensembl	gene	195335647	195338605	0	+	.	gene_id "ENSRNOG00000089575"; gene_version "1"; gene_source "ensembl"; gene_biotype "lncRNA";
1	ensembl	transcript	195335647	195338605	0	+	.	gene_id "ENSRNOG00000089575"; gene_version "1"; transcript_id "ENSRNOT00000135318"; transcript_version "1"; gene_source "ensembl"; gene_biotype "lncRNA"; transcript_source "ensembl"; transcript_biotype "lncRNA"; tag "Ensembl_canonical";
1	ensembl	exon	195337289	195338605	0	+	.	gene_id "ENSRNOG00000089575"; gene_version "1"; transcript_id "ENSRNOT00000135318"; transcript_version "1"; exon_number "2"; gene_source "ensembl"; gene_biotype "lncRNA"; transcript_source "ensembl"; transcript_biotype "lncRNA"; exon_id "ENSRNOE00000726675"; exon_version "1"; tag "Ensembl_canonical";
1	sraer114_ss	exon	195345219	195345352	0.0149574693035685	+	.	gene_id "ENSRNOG00000089575"; transcript_id "ENSRNOG00000089575_tx_3"; exon_id "1_195345219_195345352_+"; exonnum "2"; txlen "815";
1	sraer114_ss	exon	195346744	195347112	0.0412161376364999	+	.	gene_id "ENSRNOG00000089575"; transcript_id "ENSRNOG00000089575_tx_2"; exon_id "1_195346744_195347112_+"; exonnum "2"; txlen "1050";
1	ensembl	five_prime_utr	195380001	195380094	0	+	.	gene_id "ENSRNOG00000022737"; gene_version "8"; transcript_id "ENSRNOT00000109559"; transcript_version "2"; gene_name "Dmbt1l1"; gene_source "ensembl"; gene_biotype "protein_coding"; transcript_name "Dmbt1l1-205"; transcript_source "ensembl"; transcript_biotype "protein_coding";
1	ensembl	exon	195380001	195380158	0	+	.	gene_id "ENSRNOG00000022737"; gene_version "8"; transcript_id "ENSRNOT00000109559"; transcript_version "2"; exon_number "1"; gene_name "Dmbt1l1"; gene_source "ensembl"; gene_biotype "protein_coding"; transcript_name "Dmbt1l1-205"; transcript_source "ensembl"; transcript_biotype "protein_coding"; exon_id "ENSRNOE00000768682"; exon_version "1";
1	ensembl	gene	195380001	195514710	0	+	.	gene_id "ENSRNOG00000022737"; gene_version "8"; gene_name "Dmbt1l1"; gene_source "ensembl"; gene_biotype "protein_coding";
1	ensembl	transcript	195380001	195514710	0	+	.	gene_id "ENSRNOG00000022737"; gene_version "8"; transcript_id "ENSRNOT00000109559"; transcript_version "2"; gene_name "Dmbt1l1"; gene_source "ensembl"; gene_biotype "protein_coding"; transcript_name "Dmbt1l1-205"; transcript_source "ensembl"; transcript_biotype "protein_coding";
1	ensembl	five_prime_utr	195380018	195380094	0	+	.	gene_id "ENSRNOG00000022737"; gene_version "8"; transcript_id "ENSRNOT00000098602"; transcript_version "2"; gene_name "Dmbt1l1"; gene_source "ensembl"; gene_biotype "protein_coding"; transcript_name "Dmbt1l1-202"; transcript_source "ensembl"; transcript_biotype "protein_coding";
1	ensembl	exon	195380018	195380158	0	+	.	gene_id "ENSRNOG00000022737"; gene_version "8"; transcript_id "ENSRNOT00000098602"; transcript_version "2"; exon_number "1"; gene_name "Dmbt1l1"; gene_source "ensembl"; gene_biotype "protein_coding"; transcript_name "Dmbt1l1-202"; transcript_source "ensembl"; transcript_biotype "protein_coding"; exon_id "ENSRNOE00000794338"; exon_version "1";
1	ensembl	transcript	195380018	195514710	0	+	.	gene_id "ENSRNOG00000022737"; gene_version "8"; transcript_id "ENSRNOT00000098602"; transcript_version "2"; gene_name "Dmbt1l1"; gene_source "ensembl"; gene_biotype "protein_coding"; transcript_name "Dmbt1l1-202"; transcript_source "ensembl"; transcript_biotype "protein_coding";
1	ensembl	five_prime_utr	195380057	195380094	0	+	.	gene_id "ENSRNOG00000022737"; gene_version "8"; transcript_id "ENSRNOT00000119909"; transcript_version "2"; gene_name "Dmbt1l1"; gene_source "ensembl"; gene_biotype "protein_coding"; transcript_name "Dmbt1l1-206"; transcript_source "ensembl"; transcript_biotype "protein_coding";
1	ensembl	exon	195380057	195380158	0	+	.	gene_id "ENSRNOG00000022737"; gene_version "8"; transcript_id "ENSRNOT00000119909"; transcript_version "2"; exon_number "1"; gene_name "Dmbt1l1"; gene_source "ensembl"; gene_biotype "protein_coding"; transcript_name "Dmbt1l1-206"; transcript_source "ensembl"; transcript_biotype "protein_coding"; exon_id "ENSRNOE00000665930"; exon_version "2";
1	ensembl	transcript	195380057	195480634	0	+	.	gene_id "ENSRNOG00000022737"; gene_version "8"; transcript_id "ENSRNOT00000119909"; transcript_version "2"; gene_name "Dmbt1l1"; gene_source "ensembl"; gene_biotype "protein_coding"; transcript_name "Dmbt1l1-206"; transcript_source "ensembl"; transcript_biotype "protein_coding";
1	ensembl	five_prime_utr	195380079	195380094	0	+	.	gene_id "ENSRNOG00000022737"; gene_version "8"; transcript_id "ENSRNOT00000039130"; transcript_version "7"; gene_name "Dmbt1l1"; gene_source "ensembl"; gene_biotype "protein_coding"; transcript_name "Dmbt1l1-201"; transcript_source "ensembl"; transcript_biotype "protein_coding";
1	ensembl	exon	195380079	195380158	0	+	.	gene_id "ENSRNOG00000022737"; gene_version "8"; transcript_id "ENSRNOT00000039130"; transcript_version "7"; exon_number "1"; gene_name "Dmbt1l1"; gene_source "ensembl"; gene_biotype "protein_coding"; transcript_name "Dmbt1l1-201"; transcript_source "ensembl"; transcript_biotype "protein_coding"; exon_id "ENSRNOE00000658291"; exon_version "1";
1	ENSEMBL114_rn	exon	195380079	195380158	4.79552666852616	+	.	gene_id "ENSRNOG00000022737"; transcript_id "ENSRNOG00000022737_tx_10"; exon_id "1_195380079_195380158_+"; exonnum "1"; txlen "8113";
1	ENSEMBL114_rn	exon	195380079	195380158	4.79552666852616	+	.	gene_id "ENSRNOG00000022737"; transcript_id "ENSRNOG00000022737_tx_11"; exon_id "1_195380079_195380158_+"; exonnum "1"; txlen "8428";
1	ENSEMBL114_rn	exon	195380079	195380158	4.73718019475657	+	.	gene_id "ENSRNOG00000022737"; transcript_id "ENSRNOG00000022737_tx_12"; exon_id "1_195380079_195380158_+"; exonnum "1"; txlen "8050";
1	ENSEMBL114_rn	exon	195380079	195380158	4.73718019475657	+	.	gene_id "ENSRNOG00000022737"; transcript_id "ENSRNOG00000022737_tx_13"; exon_id "1_195380079_195380158_+"; exonnum "1"; txlen "8365";
1	ENSEMBL114_rn	exon	195380079	195380158	3.87047038076937	+	.	gene_id "ENSRNOG00000022737"; transcript_id "ENSRNOG00000022737_tx_17"; exon_id "1_195380079_195380158_+"; exonnum "1"; txlen "8428";
1	ENSEMBL114_rn	exon	195380079	195380158	3.87047038076937	+	.	gene_id "ENSRNOG00000022737"; transcript_id "ENSRNOG00000022737_tx_18"; exon_id "1_195380079_195380158_+"; exonnum "1"; txlen "8473";
1	ENSEMBL114_rn	exon	195380079	195380158	3.87047038076937	+	.	gene_id "ENSRNOG00000022737"; transcript_id "ENSRNOG00000022737_tx_19"; exon_id "1_195380079_195380158_+"; exonnum "1"; txlen "8743";
1	ENSEMBL114_rn	exon	195380079	195380158	3.87047038076937	+	.	gene_id "ENSRNOG00000022737"; transcript_id "ENSRNOG00000022737_tx_20"; exon_id "1_195380079_195380158_+"; exonnum "1"; txlen "8788";
1	ENSEMBL114_rn	exon	195380079	195380158	3.81212390699977	+	.	gene_id "ENSRNOG00000022737"; transcript_id "ENSRNOG00000022737_tx_21"; exon_id "1_195380079_195380158_+"; exonnum "1"; txlen "8365";
1	ENSEMBL114_rn	exon	195380079	195380158	3.81212390699977	+	.	gene_id "ENSRNOG00000022737"; transcript_id "ENSRNOG00000022737_tx_22"; exon_id "1_195380079_195380158_+"; exonnum "1"; txlen "8410";
1	ENSEMBL114_rn	exon	195380079	195380158	3.81212390699977	+	.	gene_id "ENSRNOG00000022737"; transcript_id "ENSRNOG00000022737_tx_23"; exon_id "1_195380079_195380158_+"; exonnum "1"; txlen "8680";
1	ENSEMBL114_rn	exon	195380079	195380158	3.81212390699977	+	.	gene_id "ENSRNOG00000022737"; transcript_id "ENSRNOG00000022737_tx_24"; exon_id "1_195380079_195380158_+"; exonnum "1"; txlen "8725";
1	ENSEMBL114_rn	exon	195380079	195380158	3.14337481070657	+	.	gene_id "ENSRNOG00000022737"; transcript_id "ENSRNOG00000022737_tx_25"; exon_id "1_195380079_195380158_+"; exonnum "1"; txlen "8074";
1	ENSEMBL114_rn	exon	195380079	195380158	3.14337481070657	+	.	gene_id "ENSRNOG00000022737"; transcript_id "ENSRNOG00000022737_tx_26"; exon_id "1_195380079_195380158_+"; exonnum "1"; txlen "8119";
1	ENSEMBL114_rn	exon	195380079	195380158	3.14337481070657	+	.	gene_id "ENSRNOG00000022737"; transcript_id "ENSRNOG00000022737_tx_27"; exon_id "1_195380079_195380158_+"; exonnum "1"; txlen "8389";
1	ENSEMBL114_rn	exon	195380079	195380158	3.14337481070657	+	.	gene_id "ENSRNOG00000022737"; transcript_id "ENSRNOG00000022737_tx_28"; exon_id "1_195380079_195380158_+"; exonnum "1"; txlen "8389";
1	ENSEMBL114_rn	exon	195380079	195380158	3.14337481070657	+	.	gene_id "ENSRNOG00000022737"; transcript_id "ENSRNOG00000022737_tx_29"; exon_id "1_195380079_195380158_+"; exonnum "1"; txlen "8434";
1	ENSEMBL114_rn	exon	195380079	195380158	3.14337481070657	+	.	gene_id "ENSRNOG00000022737"; transcript_id "ENSRNOG00000022737_tx_30"; exon_id "1_195380079_195380158_+"; exonnum "1"; txlen "8434";
1	ENSEMBL114_rn	exon	195380079	195380158	3.14337481070657	+	.	gene_id "ENSRNOG00000022737"; transcript_id "ENSRNOG00000022737_tx_31"; exon_id "1_195380079_195380158_+"; exonnum "1"; txlen "8749";
1	ENSEMBL114_rn	exon	195380079	195380158	3.10447716152684	+	.	gene_id "ENSRNOG00000022737"; transcript_id "ENSRNOG00000022737_tx_32"; exon_id "1_195380079_195380158_+"; exonnum "1"; txlen "8056";
1	ENSEMBL114_rn	exon	195380079	195380158	3.10447716152684	+	.	gene_id "ENSRNOG00000022737"; transcript_id "ENSRNOG00000022737_tx_33"; exon_id "1_195380079_195380158_+"; exonnum "1"; txlen "8326";
1	ENSEMBL114_rn	exon	195380079	195380158	3.10447716152684	+	.	gene_id "ENSRNOG00000022737"; transcript_id "ENSRNOG00000022737_tx_34"; exon_id "1_195380079_195380158_+"; exonnum "1"; txlen "8371";
1	ENSEMBL114_rn	exon	195380079	195380158	3.10447716152684	+	.	gene_id "ENSRNOG00000022737"; transcript_id "ENSRNOG00000022737_tx_35"; exon_id "1_195380079_195380158_+"; exonnum "1"; txlen "8371";
1	ENSEMBL114_rn	exon	195380079	195380158	3.02668186316738	+	.	gene_id "ENSRNOG00000022737"; transcript_id "ENSRNOG00000022737_tx_36"; exon_id "1_195380079_195380158_+"; exonnum "1"; txlen "8011";
1	ENSEMBL114_rn	exon	195380079	195380158	3.02668186316738	+	.	gene_id "ENSRNOG00000022737"; transcript_id "ENSRNOG00000022737_tx_37"; exon_id "1_195380079_195380158_+"; exonnum "1"; txlen "8326";
1	ENSEMBL114_rn	exon	195380079	195380158	1.833060846707	+	.	gene_id "ENSRNOG00000022737"; transcript_id "ENSRNOG00000022737_tx_46"; exon_id "1_195380079_195380158_+"; exonnum "1"; txlen "7795";
1	ENSEMBL114_rn	exon	195380079	195380158	1.833060846707	+	.	gene_id "ENSRNOG00000022737"; transcript_id "ENSRNOG00000022737_tx_47"; exon_id "1_195380079_195380158_+"; exonnum "1"; txlen "7840";
1	ENSEMBL114_rn	exon	195380079	195380158	5.5619591831024	+	.	gene_id "ENSRNOG00000022737"; transcript_id "ENSRNOG00000022737_tx_5"; exon_id "1_195380079_195380158_+"; exonnum "1"; txlen "8473";
1	ENSEMBL114_rn	exon	195380079	195380158	5.204768159884	+	.	gene_id "ENSRNOG00000022737"; transcript_id "ENSRNOG00000022737_tx_6"; exon_id "1_195380079_195380158_+"; exonnum "1"; txlen "8158";
1	ENSEMBL114_rn	exon	195380079	195380158	1.03589252499954	+	.	gene_id "ENSRNOG00000022737"; transcript_id "ENSRNOG00000022737_tx_64"; exon_id "1_195380079_195380158_+"; exonnum "1"; txlen "8119";
1	ENSEMBL114_rn	exon	195380079	195380158	5.00148199125851	+	.	gene_id "ENSRNOG00000022737"; transcript_id "ENSRNOG00000022737_tx_8"; exon_id "1_195380079_195380158_+"; exonnum "1"; txlen "8095";
1	ENSEMBL114_rn	exon	195380079	195380158	5.00148199125851	+	.	gene_id "ENSRNOG00000022737"; transcript_id "ENSRNOG00000022737_tx_9"; exon_id "1_195380079_195380158_+"; exonnum "1"; txlen "8410";
1	ensembl	transcript	195380079	195487836	0	+	.	gene_id "ENSRNOG00000022737"; gene_version "8"; transcript_id "ENSRNOT00000039130"; transcript_version "7"; gene_name "Dmbt1l1"; gene_source "ensembl"; gene_biotype "protein_coding"; transcript_name "Dmbt1l1-201"; transcript_source "ensembl"; transcript_biotype "protein_coding";
1	ensembl	five_prime_utr	195380081	195380094	0	+	.	gene_id "ENSRNOG00000022737"; gene_version "8"; transcript_id "ENSRNOT00000104414"; transcript_version "2"; gene_name "Dmbt1l1"; gene_source "ensembl"; gene_biotype "protein_coding"; transcript_name "Dmbt1l1-204"; transcript_source "ensembl"; transcript_biotype "protein_coding"; tag "Ensembl_canonical";
1	ensembl	exon	195380081	195380158	0	+	.	gene_id "ENSRNOG00000022737"; gene_version "8"; transcript_id "ENSRNOT00000104414"; transcript_version "2"; exon_number "1"; gene_name "Dmbt1l1"; gene_source "ensembl"; gene_biotype "protein_coding"; transcript_name "Dmbt1l1-204"; transcript_source "ensembl"; transcript_biotype "protein_coding"; exon_id "ENSRNOE00000652597"; exon_version "2"; tag "Ensembl_canonical";
1	ensembl	transcript	195380081	195514710	0	+	.	gene_id "ENSRNOG00000022737"; gene_version "8"; transcript_id "ENSRNOT00000104414"; transcript_version "2"; gene_name "Dmbt1l1"; gene_source "ensembl"; gene_biotype "protein_coding"; transcript_name "Dmbt1l1-204"; transcript_source "ensembl"; transcript_biotype "protein_coding"; tag "Ensembl_canonical";
1	ensembl	five_prime_utr	195380086	195380094	0	+	.	gene_id "ENSRNOG00000022737"; gene_version "8"; transcript_id "ENSRNOT00000104133"; transcript_version "2"; gene_name "Dmbt1l1"; gene_source "ensembl"; gene_biotype "protein_coding"; transcript_name "Dmbt1l1-203"; transcript_source "ensembl"; transcript_biotype "protein_coding";
1	ensembl	exon	195380086	195380158	0	+	.	gene_id "ENSRNOG00000022737"; gene_version "8"; transcript_id "ENSRNOT00000104133"; transcript_version "2"; exon_number "1"; gene_name "Dmbt1l1"; gene_source "ensembl"; gene_biotype "protein_coding"; transcript_name "Dmbt1l1-203"; transcript_source "ensembl"; transcript_biotype "protein_coding"; exon_id "ENSRNOE00000520347"; exon_version "3";
1	ensembl	transcript	195380086	195487836	0	+	.	gene_id "ENSRNOG00000022737"; gene_version "8"; transcript_id "ENSRNOT00000104133"; transcript_version "2"; gene_name "Dmbt1l1"; gene_source "ensembl"; gene_biotype "protein_coding"; transcript_name "Dmbt1l1-203"; transcript_source "ensembl"; transcript_biotype "protein_coding";
1	ensembl	start_codon	195380095	195380097	0	+	0	gene_id "ENSRNOG00000022737"; gene_version "8"; transcript_id "ENSRNOT00000119909"; transcript_version "2"; exon_number "1"; gene_name "Dmbt1l1"; gene_source "ensembl"; gene_biotype "protein_coding"; transcript_name "Dmbt1l1-206"; transcript_source "ensembl"; transcript_biotype "protein_coding";
1	ensembl	start_codon	195380095	195380097	0	+	0	gene_id "ENSRNOG00000022737"; gene_version "8"; transcript_id "ENSRNOT00000104133"; transcript_version "2"; exon_number "1"; gene_name "Dmbt1l1"; gene_source "ensembl"; gene_biotype "protein_coding"; transcript_name "Dmbt1l1-203"; transcript_source "ensembl"; transcript_biotype "protein_coding";
1	ensembl	start_codon	195380095	195380097	0	+	0	gene_id "ENSRNOG00000022737"; gene_version "8"; transcript_id "ENSRNOT00000039130"; transcript_version "7"; exon_number "1"; gene_name "Dmbt1l1"; gene_source "ensembl"; gene_biotype "protein_coding"; transcript_name "Dmbt1l1-201"; transcript_source "ensembl"; transcript_biotype "protein_coding";
1	ensembl	start_codon	195380095	195380097	0	+	0	gene_id "ENSRNOG00000022737"; gene_version "8"; transcript_id "ENSRNOT00000104414"; transcript_version "2"; exon_number "1"; gene_name "Dmbt1l1"; gene_source "ensembl"; gene_biotype "protein_coding"; transcript_name "Dmbt1l1-204"; transcript_source "ensembl"; transcript_biotype "protein_coding"; tag "Ensembl_canonical";
1	ensembl	start_codon	195380095	195380097	0	+	0	gene_id "ENSRNOG00000022737"; gene_version "8"; transcript_id "ENSRNOT00000098602"; transcript_version "2"; exon_number "1"; gene_name "Dmbt1l1"; gene_source "ensembl"; gene_biotype "protein_coding"; transcript_name "Dmbt1l1-202"; transcript_source "ensembl"; transcript_biotype "protein_coding";
1	ensembl	start_codon	195380095	195380097	0	+	0	gene_id "ENSRNOG00000022737"; gene_version "8"; transcript_id "ENSRNOT00000109559"; transcript_version "2"; exon_number "1"; gene_name "Dmbt1l1"; gene_source "ensembl"; gene_biotype "protein_coding"; transcript_name "Dmbt1l1-205"; transcript_source "ensembl"; transcript_biotype "protein_coding";
1	ensembl	CDS	195380095	195380158	0	+	0	gene_id "ENSRNOG00000022737"; gene_version "8"; transcript_id "ENSRNOT00000119909"; transcript_version "2"; exon_number "1"; gene_name "Dmbt1l1"; gene_source "ensembl"; gene_biotype "protein_coding"; transcript_name "Dmbt1l1-206"; transcript_source "ensembl"; transcript_biotype "protein_coding"; protein_id "ENSRNOP00000095640"; protein_version "2";
1	ensembl	CDS	195380095	195380158	0	+	0	gene_id "ENSRNOG00000022737"; gene_version "8"; transcript_id "ENSRNOT00000104133"; transcript_version "2"; exon_number "1"; gene_name "Dmbt1l1"; gene_source "ensembl"; gene_biotype "protein_coding"; transcript_name "Dmbt1l1-203"; transcript_source "ensembl"; transcript_biotype "protein_coding"; protein_id "ENSRNOP00000079280"; protein_version "2";
1	ensembl	CDS	195380095	195380158	0	+	0	gene_id "ENSRNOG00000022737"; gene_version "8"; transcript_id "ENSRNOT00000039130"; transcript_version "7"; exon_number "1"; gene_name "Dmbt1l1"; gene_source "ensembl"; gene_biotype "protein_coding"; transcript_name "Dmbt1l1-201"; transcript_source "ensembl"; transcript_biotype "protein_coding"; protein_id "ENSRNOP00000035553"; protein_version "7";
1	ensembl	CDS	195380095	195380158	0	+	0	gene_id "ENSRNOG00000022737"; gene_version "8"; transcript_id "ENSRNOT00000104414"; transcript_version "2"; exon_number "1"; gene_name "Dmbt1l1"; gene_source "ensembl"; gene_biotype "protein_coding"; transcript_name "Dmbt1l1-204"; transcript_source "ensembl"; transcript_biotype "protein_coding"; protein_id "ENSRNOP00000092067"; protein_version "1"; tag "Ensembl_canonical";
1	ensembl	CDS	195380095	195380158	0	+	0	gene_id "ENSRNOG00000022737"; gene_version "8"; transcript_id "ENSRNOT00000098602"; transcript_version "2"; exon_number "1"; gene_name "Dmbt1l1"; gene_source "ensembl"; gene_biotype "protein_coding"; transcript_name "Dmbt1l1-202"; transcript_source "ensembl"; transcript_biotype "protein_coding"; protein_id "ENSRNOP00000094243"; protein_version "2";
1	ensembl	CDS	195380095	195380158	0	+	0	gene_id "ENSRNOG00000022737"; gene_version "8"; transcript_id "ENSRNOT00000109559"; transcript_version "2"; exon_number "1"; gene_name "Dmbt1l1"; gene_source "ensembl"; gene_biotype "protein_coding"; transcript_name "Dmbt1l1-205"; transcript_source "ensembl"; transcript_biotype "protein_coding"; protein_id "ENSRNOP00000086319"; protein_version "1";
1	ensembl	exon	195387511	195387609	0	+	.	gene_id "ENSRNOG00000022737"; gene_version "8"; transcript_id "ENSRNOT00000119909"; transcript_version "2"; exon_number "2"; gene_name "Dmbt1l1"; gene_source "ensembl"; gene_biotype "protein_coding"; transcript_name "Dmbt1l1-206"; transcript_source "ensembl"; transcript_biotype "protein_coding"; exon_id "ENSRNOE00000566691"; exon_version "2";
1	ensembl	CDS	195387511	195387609	0	+	2	gene_id "ENSRNOG00000022737"; gene_version "8"; transcript_id "ENSRNOT00000119909"; transcript_version "2"; exon_number "2"; gene_name "Dmbt1l1"; gene_source "ensembl"; gene_biotype "protein_coding"; transcript_name "Dmbt1l1-206"; transcript_source "ensembl"; transcript_biotype "protein_coding"; protein_id "ENSRNOP00000095640"; protein_version "2";
1	ensembl	exon	195387511	195387609	0	+	.	gene_id "ENSRNOG00000022737"; gene_version "8"; transcript_id "ENSRNOT00000104133"; transcript_version "2"; exon_number "2"; gene_name "Dmbt1l1"; gene_source "ensembl"; gene_biotype "protein_coding"; transcript_name "Dmbt1l1-203"; transcript_source "ensembl"; transcript_biotype "protein_coding"; exon_id "ENSRNOE00000566691"; exon_version "2";
1	ensembl	CDS	195387511	195387609	0	+	2	gene_id "ENSRNOG00000022737"; gene_version "8"; transcript_id "ENSRNOT00000104133"; transcript_version "2"; exon_number "2"; gene_name "Dmbt1l1"; gene_source "ensembl"; gene_biotype "protein_coding"; transcript_name "Dmbt1l1-203"; transcript_source "ensembl"; transcript_biotype "protein_coding"; protein_id "ENSRNOP00000079280"; protein_version "2";
1	ensembl	exon	195387511	195387609	0	+	.	gene_id "ENSRNOG00000022737"; gene_version "8"; transcript_id "ENSRNOT00000039130"; transcript_version "7"; exon_number "2"; gene_name "Dmbt1l1"; gene_source "ensembl"; gene_biotype "protein_coding"; transcript_name "Dmbt1l1-201"; transcript_source "ensembl"; transcript_biotype "protein_coding"; exon_id "ENSRNOE00000566691"; exon_version "2";
1	ensembl	CDS	195387511	195387609	0	+	2	gene_id "ENSRNOG00000022737"; gene_version "8"; transcript_id "ENSRNOT00000039130"; transcript_version "7"; exon_number "2"; gene_name "Dmbt1l1"; gene_source "ensembl"; gene_biotype "protein_coding"; transcript_name "Dmbt1l1-201"; transcript_source "ensembl"; transcript_biotype "protein_coding"; protein_id "ENSRNOP00000035553"; protein_version "7";
1	ensembl	exon	195387511	195387609	0	+	.	gene_id "ENSRNOG00000022737"; gene_version "8"; transcript_id "ENSRNOT00000104414"; transcript_version "2"; exon_number "2"; gene_name "Dmbt1l1"; gene_source "ensembl"; gene_biotype "protein_coding"; transcript_name "Dmbt1l1-204"; transcript_source "ensembl"; transcript_biotype "protein_coding"; exon_id "ENSRNOE00000566691"; exon_version "2"; tag "Ensembl_canonical";
1	ensembl	CDS	195387511	195387609	0	+	2	gene_id "ENSRNOG00000022737"; gene_version "8"; transcript_id "ENSRNOT00000104414"; transcript_version "2"; exon_number "2"; gene_name "Dmbt1l1"; gene_source "ensembl"; gene_biotype "protein_coding"; transcript_name "Dmbt1l1-204"; transcript_source "ensembl"; transcript_biotype "protein_coding"; protein_id "ENSRNOP00000092067"; protein_version "1"; tag "Ensembl_canonical";
1	ensembl	exon	195387511	195387609	0	+	.	gene_id "ENSRNOG00000022737"; gene_version "8"; transcript_id "ENSRNOT00000098602"; transcript_version "2"; exon_number "2"; gene_name "Dmbt1l1"; gene_source "ensembl"; gene_biotype "protein_coding"; transcript_name "Dmbt1l1-202"; transcript_source "ensembl"; transcript_biotype "protein_coding"; exon_id "ENSRNOE00000566691"; exon_version "2";
1	ensembl	CDS	195387511	195387609	0	+	2	gene_id "ENSRNOG00000022737"; gene_version "8"; transcript_id "ENSRNOT00000098602"; transcript_version "2"; exon_number "2"; gene_name "Dmbt1l1"; gene_source "ensembl"; gene_biotype "protein_coding"; transcript_name "Dmbt1l1-202"; transcript_source "ensembl"; transcript_biotype "protein_coding"; protein_id "ENSRNOP00000094243"; protein_version "2";
1	ensembl	exon	195387511	195387609	0	+	.	gene_id "ENSRNOG00000022737"; gene_version "8"; transcript_id "ENSRNOT00000109559"; transcript_version "2"; exon_number "2"; gene_name "Dmbt1l1"; gene_source "ensembl"; gene_biotype "protein_coding"; transcript_name "Dmbt1l1-205"; transcript_source "ensembl"; transcript_biotype "protein_coding"; exon_id "ENSRNOE00000566691"; exon_version "2";
1	ensembl	CDS	195387511	195387609	0	+	2	gene_id "ENSRNOG00000022737"; gene_version "8"; transcript_id "ENSRNOT00000109559"; transcript_version "2"; exon_number "2"; gene_name "Dmbt1l1"; gene_source "ensembl"; gene_biotype "protein_coding"; transcript_name "Dmbt1l1-205"; transcript_source "ensembl"; transcript_biotype "protein_coding"; protein_id "ENSRNOP00000086319"; protein_version "1";
1	ENSEMBL114_rn	exon	195387511	195387609	4.79552666852616	+	.	gene_id "ENSRNOG00000022737"; transcript_id "ENSRNOG00000022737_tx_10"; exon_id "1_195387511_195387609_+"; exonnum "2"; txlen "8113";
1	ENSEMBL114_rn	exon	195387511	195387609	4.79552666852616	+	.	gene_id "ENSRNOG00000022737"; transcript_id "ENSRNOG00000022737_tx_11"; exon_id "1_195387511_195387609_+"; exonnum "2"; txlen "8428";
1	ENSEMBL114_rn	exon	195387511	195387609	4.73718019475657	+	.	gene_id "ENSRNOG00000022737"; transcript_id "ENSRNOG00000022737_tx_12"; exon_id "1_195387511_195387609_+"; exonnum "2"; txlen "8050";
1	ENSEMBL114_rn	exon	195387511	195387609	4.73718019475657	+	.	gene_id "ENSRNOG00000022737"; transcript_id "ENSRNOG00000022737_tx_13"; exon_id "1_195387511_195387609_+"; exonnum "2"; txlen "8365";
1	ENSEMBL114_rn	exon	195387511	195387609	3.87047038076937	+	.	gene_id "ENSRNOG00000022737"; transcript_id "ENSRNOG00000022737_tx_17"; exon_id "1_195387511_195387609_+"; exonnum "2"; txlen "8428";
1	ENSEMBL114_rn	exon	195387511	195387609	3.87047038076937	+	.	gene_id "ENSRNOG00000022737"; transcript_id "ENSRNOG00000022737_tx_18"; exon_id "1_195387511_195387609_+"; exonnum "2"; txlen "8473";
1	ENSEMBL114_rn	exon	195387511	195387609	3.87047038076937	+	.	gene_id "ENSRNOG00000022737"; transcript_id "ENSRNOG00000022737_tx_19"; exon_id "1_195387511_195387609_+"; exonnum "2"; txlen "8743";
1	ENSEMBL114_rn	exon	195387511	195387609	3.87047038076937	+	.	gene_id "ENSRNOG00000022737"; transcript_id "ENSRNOG00000022737_tx_20"; exon_id "1_195387511_195387609_+"; exonnum "2"; txlen "8788";
1	ENSEMBL114_rn	exon	195387511	195387609	3.81212390699977	+	.	gene_id "ENSRNOG00000022737"; transcript_id "ENSRNOG00000022737_tx_21"; exon_id "1_195387511_195387609_+"; exonnum "2"; txlen "8365";
1	ENSEMBL114_rn	exon	195387511	195387609	3.81212390699977	+	.	gene_id "ENSRNOG00000022737"; transcript_id "ENSRNOG00000022737_tx_22"; exon_id "1_195387511_195387609_+"; exonnum "2"; txlen "8410";
1	ENSEMBL114_rn	exon	195387511	195387609	3.81212390699977	+	.	gene_id "ENSRNOG00000022737"; transcript_id "ENSRNOG00000022737_tx_23"; exon_id "1_195387511_195387609_+"; exonnum "2"; txlen "8680";
1	ENSEMBL114_rn	exon	195387511	195387609	3.81212390699977	+	.	gene_id "ENSRNOG00000022737"; transcript_id "ENSRNOG00000022737_tx_24"; exon_id "1_195387511_195387609_+"; exonnum "2"; txlen "8725";
1	ENSEMBL114_rn	exon	195387511	195387609	3.14337481070657	+	.	gene_id "ENSRNOG00000022737"; transcript_id "ENSRNOG00000022737_tx_25"; exon_id "1_195387511_195387609_+"; exonnum "2"; txlen "8074";
1	ENSEMBL114_rn	exon	195387511	195387609	3.14337481070657	+	.	gene_id "ENSRNOG00000022737"; transcript_id "ENSRNOG00000022737_tx_26"; exon_id "1_195387511_195387609_+"; exonnum "2"; txlen "8119";
1	ENSEMBL114_rn	exon	195387511	195387609	3.14337481070657	+	.	gene_id "ENSRNOG00000022737"; transcript_id "ENSRNOG00000022737_tx_27"; exon_id "1_195387511_195387609_+"; exonnum "2"; txlen "8389";
1	ENSEMBL114_rn	exon	195387511	195387609	3.14337481070657	+	.	gene_id "ENSRNOG00000022737"; transcript_id "ENSRNOG00000022737_tx_28"; exon_id "1_195387511_195387609_+"; exonnum "2"; txlen "8389";
1	ENSEMBL114_rn	exon	195387511	195387609	3.14337481070657	+	.	gene_id "ENSRNOG00000022737"; transcript_id "ENSRNOG00000022737_tx_29"; exon_id "1_195387511_195387609_+"; exonnum "2"; txlen "8434";
1	ENSEMBL114_rn	exon	195387511	195387609	3.14337481070657	+	.	gene_id "ENSRNOG00000022737"; transcript_id "ENSRNOG00000022737_tx_30"; exon_id "1_195387511_195387609_+"; exonnum "2"; txlen "8434";
1	ENSEMBL114_rn	exon	195387511	195387609	3.14337481070657	+	.	gene_id "ENSRNOG00000022737"; transcript_id "ENSRNOG00000022737_tx_31"; exon_id "1_195387511_195387609_+"; exonnum "2"; txlen "8749";
1	ENSEMBL114_rn	exon	195387511	195387609	3.10447716152684	+	.	gene_id "ENSRNOG00000022737"; transcript_id "ENSRNOG00000022737_tx_32"; exon_id "1_195387511_195387609_+"; exonnum "2"; txlen "8056";
1	ENSEMBL114_rn	exon	195387511	195387609	3.10447716152684	+	.	gene_id "ENSRNOG00000022737"; transcript_id "ENSRNOG00000022737_tx_33"; exon_id "1_195387511_195387609_+"; exonnum "2"; txlen "8326";
1	ENSEMBL114_rn	exon	195387511	195387609	3.10447716152684	+	.	gene_id "ENSRNOG00000022737"; transcript_id "ENSRNOG00000022737_tx_34"; exon_id "1_195387511_195387609_+"; exonnum "2"; txlen "8371";
1	ENSEMBL114_rn	exon	195387511	195387609	3.10447716152684	+	.	gene_id "ENSRNOG00000022737"; transcript_id "ENSRNOG00000022737_tx_35"; exon_id "1_195387511_195387609_+"; exonnum "2"; txlen "8371";
1	ENSEMBL114_rn	exon	195387511	195387609	3.02668186316738	+	.	gene_id "ENSRNOG00000022737"; transcript_id "ENSRNOG00000022737_tx_36"; exon_id "1_195387511_195387609_+"; exonnum "2"; txlen "8011";
1	ENSEMBL114_rn	exon	195387511	195387609	3.02668186316738	+	.	gene_id "ENSRNOG00000022737"; transcript_id "ENSRNOG00000022737_tx_37"; exon_id "1_195387511_195387609_+"; exonnum "2"; txlen "8326";
1	ENSEMBL114_rn	exon	195387511	195387609	1.833060846707	+	.	gene_id "ENSRNOG00000022737"; transcript_id "ENSRNOG00000022737_tx_46"; exon_id "1_195387511_195387609_+"; exonnum "2"; txlen "7795";
1	ENSEMBL114_rn	exon	195387511	195387609	1.833060846707	+	.	gene_id "ENSRNOG00000022737"; transcript_id "ENSRNOG00000022737_tx_47"; exon_id "1_195387511_195387609_+"; exonnum "2"; txlen "7840";
1	ENSEMBL114_rn	exon	195387511	195387609	5.5619591831024	+	.	gene_id "ENSRNOG00000022737"; transcript_id "ENSRNOG00000022737_tx_5"; exon_id "1_195387511_195387609_+"; exonnum "2"; txlen "8473";
1	ENSEMBL114_rn	exon	195387511	195387609	5.204768159884	+	.	gene_id "ENSRNOG00000022737"; transcript_id "ENSRNOG00000022737_tx_6"; exon_id "1_195387511_195387609_+"; exonnum "2"; txlen "8158";
1	ENSEMBL114_rn	exon	195387511	195387609	1.03589252499954	+	.	gene_id "ENSRNOG00000022737"; transcript_id "ENSRNOG00000022737_tx_64"; exon_id "1_195387511_195387609_+"; exonnum "2"; txlen "8119";
1	ENSEMBL114_rn	exon	195387511	195387609	5.00148199125851	+	.	gene_id "ENSRNOG00000022737"; transcript_id "ENSRNOG00000022737_tx_8"; exon_id "1_195387511_195387609_+"; exonnum "2"; txlen "8095";
1	ENSEMBL114_rn	exon	195387511	195387609	5.00148199125851	+	.	gene_id "ENSRNOG00000022737"; transcript_id "ENSRNOG00000022737_tx_9"; exon_id "1_195387511_195387609_+"; exonnum "2"; txlen "8410";
1	ensembl	exon	195389168	195389482	0	+	.	gene_id "ENSRNOG00000022737"; gene_version "8"; transcript_id "ENSRNOT00000104414"; transcript_version "2"; exon_number "3"; gene_name "Dmbt1l1"; gene_source "ensembl"; gene_biotype "protein_coding"; transcript_name "Dmbt1l1-204"; transcript_source "ensembl"; transcript_biotype "protein_coding"; exon_id "ENSRNOE00000645347"; exon_version "1"; tag "Ensembl_canonical";
1	ensembl	CDS	195389168	195389482	0	+	2	gene_id "ENSRNOG00000022737"; gene_version "8"; transcript_id "ENSRNOT00000104414"; transcript_version "2"; exon_number "3"; gene_name "Dmbt1l1"; gene_source "ensembl"; gene_biotype "protein_coding"; transcript_name "Dmbt1l1-204"; transcript_source "ensembl"; transcript_biotype "protein_coding"; protein_id "ENSRNOP00000092067"; protein_version "1"; tag "Ensembl_canonical";
1	ENSEMBL114_rn	exon	195389168	195389482	3.87047038076937	+	.	gene_id "ENSRNOG00000022737"; transcript_id "ENSRNOG00000022737_tx_17"; exon_id "1_195389168_195389482_+"; exonnum "3"; txlen "8428";
1	ENSEMBL114_rn	exon	195389168	195389482	3.87047038076937	+	.	gene_id "ENSRNOG00000022737"; transcript_id "ENSRNOG00000022737_tx_18"; exon_id "1_195389168_195389482_+"; exonnum "3"; txlen "8473";
1	ENSEMBL114_rn	exon	195389168	195389482	3.87047038076937	+	.	gene_id "ENSRNOG00000022737"; transcript_id "ENSRNOG00000022737_tx_19"; exon_id "1_195389168_195389482_+"; exonnum "3"; txlen "8743";
1	ENSEMBL114_rn	exon	195389168	195389482	3.87047038076937	+	.	gene_id "ENSRNOG00000022737"; transcript_id "ENSRNOG00000022737_tx_20"; exon_id "1_195389168_195389482_+"; exonnum "3"; txlen "8788";
1	ENSEMBL114_rn	exon	195389168	195389482	3.81212390699977	+	.	gene_id "ENSRNOG00000022737"; transcript_id "ENSRNOG00000022737_tx_21"; exon_id "1_195389168_195389482_+"; exonnum "3"; txlen "8365";
1	ENSEMBL114_rn	exon	195389168	195389482	3.81212390699977	+	.	gene_id "ENSRNOG00000022737"; transcript_id "ENSRNOG00000022737_tx_22"; exon_id "1_195389168_195389482_+"; exonnum "3"; txlen "8410";
1	ENSEMBL114_rn	exon	195389168	195389482	3.81212390699977	+	.	gene_id "ENSRNOG00000022737"; transcript_id "ENSRNOG00000022737_tx_23"; exon_id "1_195389168_195389482_+"; exonnum "3"; txlen "8680";
1	ENSEMBL114_rn	exon	195389168	195389482	3.81212390699977	+	.	gene_id "ENSRNOG00000022737"; transcript_id "ENSRNOG00000022737_tx_24"; exon_id "1_195389168_195389482_+"; exonnum "3"; txlen "8725";
1	ENSEMBL114_rn	exon	195389168	195389482	3.14337481070657	+	.	gene_id "ENSRNOG00000022737"; transcript_id "ENSRNOG00000022737_tx_28"; exon_id "1_195389168_195389482_+"; exonnum "3"; txlen "8389";
1	ENSEMBL114_rn	exon	195389168	195389482	3.14337481070657	+	.	gene_id "ENSRNOG00000022737"; transcript_id "ENSRNOG00000022737_tx_30"; exon_id "1_195389168_195389482_+"; exonnum "3"; txlen "8434";
1	ENSEMBL114_rn	exon	195389168	195389482	3.14337481070657	+	.	gene_id "ENSRNOG00000022737"; transcript_id "ENSRNOG00000022737_tx_31"; exon_id "1_195389168_195389482_+"; exonnum "3"; txlen "8749";
1	ENSEMBL114_rn	exon	195389168	195389482	3.10447716152684	+	.	gene_id "ENSRNOG00000022737"; transcript_id "ENSRNOG00000022737_tx_35"; exon_id "1_195389168_195389482_+"; exonnum "3"; txlen "8371";
1	ENSEMBL114_rn	exon	195389168	195389482	3.02668186316738	+	.	gene_id "ENSRNOG00000022737"; transcript_id "ENSRNOG00000022737_tx_37"; exon_id "1_195389168_195389482_+"; exonnum "3"; txlen "8326";
1	sraer114_mid	exon	195392599	195392643	4.79552666852616	+	.	gene_id "ENSRNOG00000022737"; transcript_id "ENSRNOG00000022737_tx_10"; exon_id "1_195392599_195392643_+"; exonnum "3"; txlen "8113";
1	sraer114_mid	exon	195392599	195392643	4.79552666852616	+	.	gene_id "ENSRNOG00000022737"; transcript_id "ENSRNOG00000022737_tx_11"; exon_id "1_195392599_195392643_+"; exonnum "3"; txlen "8428";
1	sraer114_mid	exon	195392599	195392643	4.73718019475657	+	.	gene_id "ENSRNOG00000022737"; transcript_id "ENSRNOG00000022737_tx_12"; exon_id "1_195392599_195392643_+"; exonnum "3"; txlen "8050";
1	sraer114_mid	exon	195392599	195392643	4.73718019475657	+	.	gene_id "ENSRNOG00000022737"; transcript_id "ENSRNOG00000022737_tx_13"; exon_id "1_195392599_195392643_+"; exonnum "3"; txlen "8365";
1	sraer114_mid	exon	195392599	195392643	3.87047038076937	+	.	gene_id "ENSRNOG00000022737"; transcript_id "ENSRNOG00000022737_tx_17"; exon_id "1_195392599_195392643_+"; exonnum "4"; txlen "8428";
1	sraer114_mid	exon	195392599	195392643	3.87047038076937	+	.	gene_id "ENSRNOG00000022737"; transcript_id "ENSRNOG00000022737_tx_18"; exon_id "1_195392599_195392643_+"; exonnum "4"; txlen "8473";
1	sraer114_mid	exon	195392599	195392643	3.87047038076937	+	.	gene_id "ENSRNOG00000022737"; transcript_id "ENSRNOG00000022737_tx_19"; exon_id "1_195392599_195392643_+"; exonnum "4"; txlen "8743";
1	sraer114_mid	exon	195392599	195392643	3.87047038076937	+	.	gene_id "ENSRNOG00000022737"; transcript_id "ENSRNOG00000022737_tx_20"; exon_id "1_195392599_195392643_+"; exonnum "4"; txlen "8788";
1	sraer114_mid	exon	195392599	195392643	3.81212390699977	+	.	gene_id "ENSRNOG00000022737"; transcript_id "ENSRNOG00000022737_tx_21"; exon_id "1_195392599_195392643_+"; exonnum "4"; txlen "8365";
1	sraer114_mid	exon	195392599	195392643	3.81212390699977	+	.	gene_id "ENSRNOG00000022737"; transcript_id "ENSRNOG00000022737_tx_22"; exon_id "1_195392599_195392643_+"; exonnum "4"; txlen "8410";
1	sraer114_mid	exon	195392599	195392643	3.81212390699977	+	.	gene_id "ENSRNOG00000022737"; transcript_id "ENSRNOG00000022737_tx_23"; exon_id "1_195392599_195392643_+"; exonnum "4"; txlen "8680";
1	sraer114_mid	exon	195392599	195392643	3.81212390699977	+	.	gene_id "ENSRNOG00000022737"; transcript_id "ENSRNOG00000022737_tx_24"; exon_id "1_195392599_195392643_+"; exonnum "4"; txlen "8725";
1	sraer114_mid	exon	195392599	195392643	3.14337481070657	+	.	gene_id "ENSRNOG00000022737"; transcript_id "ENSRNOG00000022737_tx_25"; exon_id "1_195392599_195392643_+"; exonnum "3"; txlen "8074";
1	sraer114_mid	exon	195392599	195392643	3.14337481070657	+	.	gene_id "ENSRNOG00000022737"; transcript_id "ENSRNOG00000022737_tx_26"; exon_id "1_195392599_195392643_+"; exonnum "3"; txlen "8119";
1	sraer114_mid	exon	195392599	195392643	3.14337481070657	+	.	gene_id "ENSRNOG00000022737"; transcript_id "ENSRNOG00000022737_tx_27"; exon_id "1_195392599_195392643_+"; exonnum "3"; txlen "8389";
1	sraer114_mid	exon	195392599	195392643	3.14337481070657	+	.	gene_id "ENSRNOG00000022737"; transcript_id "ENSRNOG00000022737_tx_28"; exon_id "1_195392599_195392643_+"; exonnum "4"; txlen "8389";
1	sraer114_mid	exon	195392599	195392643	3.14337481070657	+	.	gene_id "ENSRNOG00000022737"; transcript_id "ENSRNOG00000022737_tx_29"; exon_id "1_195392599_195392643_+"; exonnum "3"; txlen "8434";
1	sraer114_mid	exon	195392599	195392643	3.14337481070657	+	.	gene_id "ENSRNOG00000022737"; transcript_id "ENSRNOG00000022737_tx_30"; exon_id "1_195392599_195392643_+"; exonnum "4"; txlen "8434";
1	sraer114_mid	exon	195392599	195392643	3.14337481070657	+	.	gene_id "ENSRNOG00000022737"; transcript_id "ENSRNOG00000022737_tx_31"; exon_id "1_195392599_195392643_+"; exonnum "4"; txlen "8749";
1	sraer114_mid	exon	195392599	195392643	3.10447716152684	+	.	gene_id "ENSRNOG00000022737"; transcript_id "ENSRNOG00000022737_tx_32"; exon_id "1_195392599_195392643_+"; exonnum "3"; txlen "8056";
1	sraer114_mid	exon	195392599	195392643	3.10447716152684	+	.	gene_id "ENSRNOG00000022737"; transcript_id "ENSRNOG00000022737_tx_33"; exon_id "1_195392599_195392643_+"; exonnum "3"; txlen "8326";
1	sraer114_mid	exon	195392599	195392643	3.10447716152684	+	.	gene_id "ENSRNOG00000022737"; transcript_id "ENSRNOG00000022737_tx_34"; exon_id "1_195392599_195392643_+"; exonnum "3"; txlen "8371";
1	sraer114_mid	exon	195392599	195392643	3.10447716152684	+	.	gene_id "ENSRNOG00000022737"; transcript_id "ENSRNOG00000022737_tx_35"; exon_id "1_195392599_195392643_+"; exonnum "4"; txlen "8371";
1	sraer114_mid	exon	195392599	195392643	3.02668186316738	+	.	gene_id "ENSRNOG00000022737"; transcript_id "ENSRNOG00000022737_tx_36"; exon_id "1_195392599_195392643_+"; exonnum "3"; txlen "8011";
1	sraer114_mid	exon	195392599	195392643	3.02668186316738	+	.	gene_id "ENSRNOG00000022737"; transcript_id "ENSRNOG00000022737_tx_37"; exon_id "1_195392599_195392643_+"; exonnum "4"; txlen "8326";
1	sraer114_mid	exon	195392599	195392643	1.833060846707	+	.	gene_id "ENSRNOG00000022737"; transcript_id "ENSRNOG00000022737_tx_46"; exon_id "1_195392599_195392643_+"; exonnum "3"; txlen "7795";
1	sraer114_mid	exon	195392599	195392643	1.833060846707	+	.	gene_id "ENSRNOG00000022737"; transcript_id "ENSRNOG00000022737_tx_47"; exon_id "1_195392599_195392643_+"; exonnum "3"; txlen "7840";
1	sraer114_mid	exon	195392599	195392643	5.5619591831024	+	.	gene_id "ENSRNOG00000022737"; transcript_id "ENSRNOG00000022737_tx_5"; exon_id "1_195392599_195392643_+"; exonnum "3"; txlen "8473";
1	sraer114_mid	exon	195392599	195392643	5.204768159884	+	.	gene_id "ENSRNOG00000022737"; transcript_id "ENSRNOG00000022737_tx_6"; exon_id "1_195392599_195392643_+"; exonnum "3"; txlen "8158";
1	sraer114_mid	exon	195392599	195392643	1.03589252499954	+	.	gene_id "ENSRNOG00000022737"; transcript_id "ENSRNOG00000022737_tx_64"; exon_id "1_195392599_195392643_+"; exonnum "3"; txlen "8119";
1	sraer114_mid	exon	195392599	195392643	5.00148199125851	+	.	gene_id "ENSRNOG00000022737"; transcript_id "ENSRNOG00000022737_tx_8"; exon_id "1_195392599_195392643_+"; exonnum "3"; txlen "8095";
1	sraer114_mid	exon	195392599	195392643	5.00148199125851	+	.	gene_id "ENSRNOG00000022737"; transcript_id "ENSRNOG00000022737_tx_9"; exon_id "1_195392599_195392643_+"; exonnum "3"; txlen "8410";
1	sraer114_mid	exon	195393315	195393344	4.79552666852616	+	.	gene_id "ENSRNOG00000022737"; transcript_id "ENSRNOG00000022737_tx_10"; exon_id "1_195393315_195393344_+"; exonnum "4"; txlen "8113";
1	sraer114_mid	exon	195393315	195393344	4.79552666852616	+	.	gene_id "ENSRNOG00000022737"; transcript_id "ENSRNOG00000022737_tx_11"; exon_id "1_195393315_195393344_+"; exonnum "4"; txlen "8428";
1	sraer114_mid	exon	195393315	195393344	4.73718019475657	+	.	gene_id "ENSRNOG00000022737"; transcript_id "ENSRNOG00000022737_tx_12"; exon_id "1_195393315_195393344_+"; exonnum "4"; txlen "8050";
1	sraer114_mid	exon	195393315	195393344	4.73718019475657	+	.	gene_id "ENSRNOG00000022737"; transcript_id "ENSRNOG00000022737_tx_13"; exon_id "1_195393315_195393344_+"; exonnum "4"; txlen "8365";
1	sraer114_mid	exon	195393315	195393344	3.87047038076937	+	.	gene_id "ENSRNOG00000022737"; transcript_id "ENSRNOG00000022737_tx_17"; exon_id "1_195393315_195393344_+"; exonnum "5"; txlen "8428";
1	sraer114_mid	exon	195393315	195393344	3.87047038076937	+	.	gene_id "ENSRNOG00000022737"; transcript_id "ENSRNOG00000022737_tx_18"; exon_id "1_195393315_195393344_+"; exonnum "5"; txlen "8473";
1	sraer114_mid	exon	195393315	195393344	3.87047038076937	+	.	gene_id "ENSRNOG00000022737"; transcript_id "ENSRNOG00000022737_tx_19"; exon_id "1_195393315_195393344_+"; exonnum "5"; txlen "8743";
1	sraer114_mid	exon	195393315	195393344	3.87047038076937	+	.	gene_id "ENSRNOG00000022737"; transcript_id "ENSRNOG00000022737_tx_20"; exon_id "1_195393315_195393344_+"; exonnum "5"; txlen "8788";
1	sraer114_mid	exon	195393315	195393344	3.81212390699977	+	.	gene_id "ENSRNOG00000022737"; transcript_id "ENSRNOG00000022737_tx_21"; exon_id "1_195393315_195393344_+"; exonnum "5"; txlen "8365";
1	sraer114_mid	exon	195393315	195393344	3.81212390699977	+	.	gene_id "ENSRNOG00000022737"; transcript_id "ENSRNOG00000022737_tx_22"; exon_id "1_195393315_195393344_+"; exonnum "5"; txlen "8410";
1	sraer114_mid	exon	195393315	195393344	3.81212390699977	+	.	gene_id "ENSRNOG00000022737"; transcript_id "ENSRNOG00000022737_tx_23"; exon_id "1_195393315_195393344_+"; exonnum "5"; txlen "8680";
1	sraer114_mid	exon	195393315	195393344	3.81212390699977	+	.	gene_id "ENSRNOG00000022737"; transcript_id "ENSRNOG00000022737_tx_24"; exon_id "1_195393315_195393344_+"; exonnum "5"; txlen "8725";
1	sraer114_mid	exon	195393315	195393344	3.14337481070657	+	.	gene_id "ENSRNOG00000022737"; transcript_id "ENSRNOG00000022737_tx_25"; exon_id "1_195393315_195393344_+"; exonnum "4"; txlen "8074";
1	sraer114_mid	exon	195393315	195393344	3.14337481070657	+	.	gene_id "ENSRNOG00000022737"; transcript_id "ENSRNOG00000022737_tx_26"; exon_id "1_195393315_195393344_+"; exonnum "4"; txlen "8119";
1	sraer114_mid	exon	195393315	195393344	3.14337481070657	+	.	gene_id "ENSRNOG00000022737"; transcript_id "ENSRNOG00000022737_tx_27"; exon_id "1_195393315_195393344_+"; exonnum "4"; txlen "8389";
1	sraer114_mid	exon	195393315	195393344	3.14337481070657	+	.	gene_id "ENSRNOG00000022737"; transcript_id "ENSRNOG00000022737_tx_28"; exon_id "1_195393315_195393344_+"; exonnum "5"; txlen "8389";
1	sraer114_mid	exon	195393315	195393344	3.14337481070657	+	.	gene_id "ENSRNOG00000022737"; transcript_id "ENSRNOG00000022737_tx_29"; exon_id "1_195393315_195393344_+"; exonnum "4"; txlen "8434";
1	sraer114_mid	exon	195393315	195393344	3.14337481070657	+	.	gene_id "ENSRNOG00000022737"; transcript_id "ENSRNOG00000022737_tx_30"; exon_id "1_195393315_195393344_+"; exonnum "5"; txlen "8434";
1	sraer114_mid	exon	195393315	195393344	3.14337481070657	+	.	gene_id "ENSRNOG00000022737"; transcript_id "ENSRNOG00000022737_tx_31"; exon_id "1_195393315_195393344_+"; exonnum "5"; txlen "8749";
1	sraer114_mid	exon	195393315	195393344	3.10447716152684	+	.	gene_id "ENSRNOG00000022737"; transcript_id "ENSRNOG00000022737_tx_32"; exon_id "1_195393315_195393344_+"; exonnum "4"; txlen "8056";
1	sraer114_mid	exon	195393315	195393344	3.10447716152684	+	.	gene_id "ENSRNOG00000022737"; transcript_id "ENSRNOG00000022737_tx_33"; exon_id "1_195393315_195393344_+"; exonnum "4"; txlen "8326";
1	sraer114_mid	exon	195393315	195393344	3.10447716152684	+	.	gene_id "ENSRNOG00000022737"; transcript_id "ENSRNOG00000022737_tx_34"; exon_id "1_195393315_195393344_+"; exonnum "4"; txlen "8371";
1	sraer114_mid	exon	195393315	195393344	3.10447716152684	+	.	gene_id "ENSRNOG00000022737"; transcript_id "ENSRNOG00000022737_tx_35"; exon_id "1_195393315_195393344_+"; exonnum "5"; txlen "8371";
1	sraer114_mid	exon	195393315	195393344	3.02668186316738	+	.	gene_id "ENSRNOG00000022737"; transcript_id "ENSRNOG00000022737_tx_36"; exon_id "1_195393315_195393344_+"; exonnum "4"; txlen "8011";
1	sraer114_mid	exon	195393315	195393344	3.02668186316738	+	.	gene_id "ENSRNOG00000022737"; transcript_id "ENSRNOG00000022737_tx_37"; exon_id "1_195393315_195393344_+"; exonnum "5"; txlen "8326";
1	sraer114_mid	exon	195393315	195393344	1.833060846707	+	.	gene_id "ENSRNOG00000022737"; transcript_id "ENSRNOG00000022737_tx_46"; exon_id "1_195393315_195393344_+"; exonnum "4"; txlen "7795";
1	sraer114_mid	exon	195393315	195393344	1.833060846707	+	.	gene_id "ENSRNOG00000022737"; transcript_id "ENSRNOG00000022737_tx_47"; exon_id "1_195393315_195393344_+"; exonnum "4"; txlen "7840";
1	sraer114_mid	exon	195393315	195393344	5.5619591831024	+	.	gene_id "ENSRNOG00000022737"; transcript_id "ENSRNOG00000022737_tx_5"; exon_id "1_195393315_195393344_+"; exonnum "4"; txlen "8473";
1	sraer114_mid	exon	195393315	195393344	5.204768159884	+	.	gene_id "ENSRNOG00000022737"; transcript_id "ENSRNOG00000022737_tx_6"; exon_id "1_195393315_195393344_+"; exonnum "4"; txlen "8158";
1	sraer114_mid	exon	195393315	195393344	1.03589252499954	+	.	gene_id "ENSRNOG00000022737"; transcript_id "ENSRNOG00000022737_tx_64"; exon_id "1_195393315_195393344_+"; exonnum "4"; txlen "8119";
1	sraer114_mid	exon	195393315	195393344	5.00148199125851	+	.	gene_id "ENSRNOG00000022737"; transcript_id "ENSRNOG00000022737_tx_8"; exon_id "1_195393315_195393344_+"; exonnum "4"; txlen "8095";
1	sraer114_mid	exon	195393315	195393344	5.00148199125851	+	.	gene_id "ENSRNOG00000022737"; transcript_id "ENSRNOG00000022737_tx_9"; exon_id "1_195393315_195393344_+"; exonnum "4"; txlen "8410";
1	ensembl	exon	195393974	195394288	0	+	.	gene_id "ENSRNOG00000022737"; gene_version "8"; transcript_id "ENSRNOT00000104414"; transcript_version "2"; exon_number "4"; gene_name "Dmbt1l1"; gene_source "ensembl"; gene_biotype "protein_coding"; transcript_name "Dmbt1l1-204"; transcript_source "ensembl"; transcript_biotype "protein_coding"; exon_id "ENSRNOE00000611438"; exon_version "1"; tag "Ensembl_canonical";
1	ensembl	CDS	195393974	195394288	0	+	2	gene_id "ENSRNOG00000022737"; gene_version "8"; transcript_id "ENSRNOT00000104414"; transcript_version "2"; exon_number "4"; gene_name "Dmbt1l1"; gene_source "ensembl"; gene_biotype "protein_coding"; transcript_name "Dmbt1l1-204"; transcript_source "ensembl"; transcript_biotype "protein_coding"; protein_id "ENSRNOP00000092067"; protein_version "1"; tag "Ensembl_canonical";
1	ENSEMBL114_rn	exon	195393974	195394288	4.79552666852616	+	.	gene_id "ENSRNOG00000022737"; transcript_id "ENSRNOG00000022737_tx_11"; exon_id "1_195393974_195394288_+"; exonnum "5"; txlen "8428";
1	ENSEMBL114_rn	exon	195393974	195394288	4.73718019475657	+	.	gene_id "ENSRNOG00000022737"; transcript_id "ENSRNOG00000022737_tx_13"; exon_id "1_195393974_195394288_+"; exonnum "5"; txlen "8365";
1	ENSEMBL114_rn	exon	195393974	195394288	3.87047038076937	+	.	gene_id "ENSRNOG00000022737"; transcript_id "ENSRNOG00000022737_tx_19"; exon_id "1_195393974_195394288_+"; exonnum "6"; txlen "8743";
1	ENSEMBL114_rn	exon	195393974	195394288	3.87047038076937	+	.	gene_id "ENSRNOG00000022737"; transcript_id "ENSRNOG00000022737_tx_20"; exon_id "1_195393974_195394288_+"; exonnum "6"; txlen "8788";
1	ENSEMBL114_rn	exon	195393974	195394288	3.81212390699977	+	.	gene_id "ENSRNOG00000022737"; transcript_id "ENSRNOG00000022737_tx_23"; exon_id "1_195393974_195394288_+"; exonnum "6"; txlen "8680";
1	ENSEMBL114_rn	exon	195393974	195394288	3.81212390699977	+	.	gene_id "ENSRNOG00000022737"; transcript_id "ENSRNOG00000022737_tx_24"; exon_id "1_195393974_195394288_+"; exonnum "6"; txlen "8725";
1	ENSEMBL114_rn	exon	195393974	195394288	3.14337481070657	+	.	gene_id "ENSRNOG00000022737"; transcript_id "ENSRNOG00000022737_tx_27"; exon_id "1_195393974_195394288_+"; exonnum "5"; txlen "8389";
1	ENSEMBL114_rn	exon	195393974	195394288	3.14337481070657	+	.	gene_id "ENSRNOG00000022737"; transcript_id "ENSRNOG00000022737_tx_29"; exon_id "1_195393974_195394288_+"; exonnum "5"; txlen "8434";
1	ENSEMBL114_rn	exon	195393974	195394288	3.14337481070657	+	.	gene_id "ENSRNOG00000022737"; transcript_id "ENSRNOG00000022737_tx_31"; exon_id "1_195393974_195394288_+"; exonnum "6"; txlen "8749";
1	ENSEMBL114_rn	exon	195393974	195394288	3.10447716152684	+	.	gene_id "ENSRNOG00000022737"; transcript_id "ENSRNOG00000022737_tx_33"; exon_id "1_195393974_195394288_+"; exonnum "5"; txlen "8326";
1	ENSEMBL114_rn	exon	195393974	195394288	3.10447716152684	+	.	gene_id "ENSRNOG00000022737"; transcript_id "ENSRNOG00000022737_tx_34"; exon_id "1_195393974_195394288_+"; exonnum "5"; txlen "8371";
1	ENSEMBL114_rn	exon	195393974	195394288	5.5619591831024	+	.	gene_id "ENSRNOG00000022737"; transcript_id "ENSRNOG00000022737_tx_5"; exon_id "1_195393974_195394288_+"; exonnum "5"; txlen "8473";
1	ENSEMBL114_rn	exon	195393974	195394288	5.00148199125851	+	.	gene_id "ENSRNOG00000022737"; transcript_id "ENSRNOG00000022737_tx_9"; exon_id "1_195393974_195394288_+"; exonnum "5"; txlen "8410";
1	ensembl	exon	195394655	195394687	0	+	.	gene_id "ENSRNOG00000022737"; gene_version "8"; transcript_id "ENSRNOT00000119909"; transcript_version "2"; exon_number "3"; gene_name "Dmbt1l1"; gene_source "ensembl"; gene_biotype "protein_coding"; transcript_name "Dmbt1l1-206"; transcript_source "ensembl"; transcript_biotype "protein_coding"; exon_id "ENSRNOE00000607883"; exon_version "1";
1	ensembl	CDS	195394655	195394687	0	+	2	gene_id "ENSRNOG00000022737"; gene_version "8"; transcript_id "ENSRNOT00000119909"; transcript_version "2"; exon_number "3"; gene_name "Dmbt1l1"; gene_source "ensembl"; gene_biotype "protein_coding"; transcript_name "Dmbt1l1-206"; transcript_source "ensembl"; transcript_biotype "protein_coding"; protein_id "ENSRNOP00000095640"; protein_version "2";
1	ensembl	exon	195394655	195394687	0	+	.	gene_id "ENSRNOG00000022737"; gene_version "8"; transcript_id "ENSRNOT00000104133"; transcript_version "2"; exon_number "3"; gene_name "Dmbt1l1"; gene_source "ensembl"; gene_biotype "protein_coding"; transcript_name "Dmbt1l1-203"; transcript_source "ensembl"; transcript_biotype "protein_coding"; exon_id "ENSRNOE00000607883"; exon_version "1";
1	ensembl	CDS	195394655	195394687	0	+	2	gene_id "ENSRNOG00000022737"; gene_version "8"; transcript_id "ENSRNOT00000104133"; transcript_version "2"; exon_number "3"; gene_name "Dmbt1l1"; gene_source "ensembl"; gene_biotype "protein_coding"; transcript_name "Dmbt1l1-203"; transcript_source "ensembl"; transcript_biotype "protein_coding"; protein_id "ENSRNOP00000079280"; protein_version "2";
1	ensembl	exon	195394655	195394687	0	+	.	gene_id "ENSRNOG00000022737"; gene_version "8"; transcript_id "ENSRNOT00000039130"; transcript_version "7"; exon_number "3"; gene_name "Dmbt1l1"; gene_source "ensembl"; gene_biotype "protein_coding"; transcript_name "Dmbt1l1-201"; transcript_source "ensembl"; transcript_biotype "protein_coding"; exon_id "ENSRNOE00000607883"; exon_version "1";
1	ensembl	CDS	195394655	195394687	0	+	2	gene_id "ENSRNOG00000022737"; gene_version "8"; transcript_id "ENSRNOT00000039130"; transcript_version "7"; exon_number "3"; gene_name "Dmbt1l1"; gene_source "ensembl"; gene_biotype "protein_coding"; transcript_name "Dmbt1l1-201"; transcript_source "ensembl"; transcript_biotype "protein_coding"; protein_id "ENSRNOP00000035553"; protein_version "7";
1	ensembl	exon	195394655	195394687	0	+	.	gene_id "ENSRNOG00000022737"; gene_version "8"; transcript_id "ENSRNOT00000104414"; transcript_version "2"; exon_number "5"; gene_name "Dmbt1l1"; gene_source "ensembl"; gene_biotype "protein_coding"; transcript_name "Dmbt1l1-204"; transcript_source "ensembl"; transcript_biotype "protein_coding"; exon_id "ENSRNOE00000607883"; exon_version "1"; tag "Ensembl_canonical";
1	ensembl	CDS	195394655	195394687	0	+	2	gene_id "ENSRNOG00000022737"; gene_version "8"; transcript_id "ENSRNOT00000104414"; transcript_version "2"; exon_number "5"; gene_name "Dmbt1l1"; gene_source "ensembl"; gene_biotype "protein_coding"; transcript_name "Dmbt1l1-204"; transcript_source "ensembl"; transcript_biotype "protein_coding"; protein_id "ENSRNOP00000092067"; protein_version "1"; tag "Ensembl_canonical";
1	ensembl	exon	195394655	195394687	0	+	.	gene_id "ENSRNOG00000022737"; gene_version "8"; transcript_id "ENSRNOT00000098602"; transcript_version "2"; exon_number "3"; gene_name "Dmbt1l1"; gene_source "ensembl"; gene_biotype "protein_coding"; transcript_name "Dmbt1l1-202"; transcript_source "ensembl"; transcript_biotype "protein_coding"; exon_id "ENSRNOE00000607883"; exon_version "1";
1	ensembl	CDS	195394655	195394687	0	+	2	gene_id "ENSRNOG00000022737"; gene_version "8"; transcript_id "ENSRNOT00000098602"; transcript_version "2"; exon_number "3"; gene_name "Dmbt1l1"; gene_source "ensembl"; gene_biotype "protein_coding"; transcript_name "Dmbt1l1-202"; transcript_source "ensembl"; transcript_biotype "protein_coding"; protein_id "ENSRNOP00000094243"; protein_version "2";
1	ensembl	exon	195394655	195394687	0	+	.	gene_id "ENSRNOG00000022737"; gene_version "8"; transcript_id "ENSRNOT00000109559"; transcript_version "2"; exon_number "3"; gene_name "Dmbt1l1"; gene_source "ensembl"; gene_biotype "protein_coding"; transcript_name "Dmbt1l1-205"; transcript_source "ensembl"; transcript_biotype "protein_coding"; exon_id "ENSRNOE00000607883"; exon_version "1";
1	ensembl	CDS	195394655	195394687	0	+	2	gene_id "ENSRNOG00000022737"; gene_version "8"; transcript_id "ENSRNOT00000109559"; transcript_version "2"; exon_number "3"; gene_name "Dmbt1l1"; gene_source "ensembl"; gene_biotype "protein_coding"; transcript_name "Dmbt1l1-205"; transcript_source "ensembl"; transcript_biotype "protein_coding"; protein_id "ENSRNOP00000086319"; protein_version "1";
1	ENSEMBL114_rn	exon	195394655	195394687	4.79552666852616	+	.	gene_id "ENSRNOG00000022737"; transcript_id "ENSRNOG00000022737_tx_10"; exon_id "1_195394655_195394687_+"; exonnum "5"; txlen "8113";
1	ENSEMBL114_rn	exon	195394655	195394687	4.79552666852616	+	.	gene_id "ENSRNOG00000022737"; transcript_id "ENSRNOG00000022737_tx_11"; exon_id "1_195394655_195394687_+"; exonnum "6"; txlen "8428";
1	ENSEMBL114_rn	exon	195394655	195394687	4.73718019475657	+	.	gene_id "ENSRNOG00000022737"; transcript_id "ENSRNOG00000022737_tx_12"; exon_id "1_195394655_195394687_+"; exonnum "5"; txlen "8050";
1	ENSEMBL114_rn	exon	195394655	195394687	4.73718019475657	+	.	gene_id "ENSRNOG00000022737"; transcript_id "ENSRNOG00000022737_tx_13"; exon_id "1_195394655_195394687_+"; exonnum "6"; txlen "8365";
1	ENSEMBL114_rn	exon	195394655	195394687	3.87047038076937	+	.	gene_id "ENSRNOG00000022737"; transcript_id "ENSRNOG00000022737_tx_17"; exon_id "1_195394655_195394687_+"; exonnum "6"; txlen "8428";
1	ENSEMBL114_rn	exon	195394655	195394687	3.87047038076937	+	.	gene_id "ENSRNOG00000022737"; transcript_id "ENSRNOG00000022737_tx_18"; exon_id "1_195394655_195394687_+"; exonnum "6"; txlen "8473";
1	ENSEMBL114_rn	exon	195394655	195394687	3.87047038076937	+	.	gene_id "ENSRNOG00000022737"; transcript_id "ENSRNOG00000022737_tx_19"; exon_id "1_195394655_195394687_+"; exonnum "7"; txlen "8743";
1	ENSEMBL114_rn	exon	195394655	195394687	3.87047038076937	+	.	gene_id "ENSRNOG00000022737"; transcript_id "ENSRNOG00000022737_tx_20"; exon_id "1_195394655_195394687_+"; exonnum "7"; txlen "8788";
1	ENSEMBL114_rn	exon	195394655	195394687	3.81212390699977	+	.	gene_id "ENSRNOG00000022737"; transcript_id "ENSRNOG00000022737_tx_21"; exon_id "1_195394655_195394687_+"; exonnum "6"; txlen "8365";
1	ENSEMBL114_rn	exon	195394655	195394687	3.81212390699977	+	.	gene_id "ENSRNOG00000022737"; transcript_id "ENSRNOG00000022737_tx_22"; exon_id "1_195394655_195394687_+"; exonnum "6"; txlen "8410";
1	ENSEMBL114_rn	exon	195394655	195394687	3.81212390699977	+	.	gene_id "ENSRNOG00000022737"; transcript_id "ENSRNOG00000022737_tx_23"; exon_id "1_195394655_195394687_+"; exonnum "7"; txlen "8680";
1	ENSEMBL114_rn	exon	195394655	195394687	3.81212390699977	+	.	gene_id "ENSRNOG00000022737"; transcript_id "ENSRNOG00000022737_tx_24"; exon_id "1_195394655_195394687_+"; exonnum "7"; txlen "8725";
1	ENSEMBL114_rn	exon	195394655	195394687	3.14337481070657	+	.	gene_id "ENSRNOG00000022737"; transcript_id "ENSRNOG00000022737_tx_25"; exon_id "1_195394655_195394687_+"; exonnum "5"; txlen "8074";
1	ENSEMBL114_rn	exon	195394655	195394687	3.14337481070657	+	.	gene_id "ENSRNOG00000022737"; transcript_id "ENSRNOG00000022737_tx_26"; exon_id "1_195394655_195394687_+"; exonnum "5"; txlen "8119";
1	ENSEMBL114_rn	exon	195394655	195394687	3.14337481070657	+	.	gene_id "ENSRNOG00000022737"; transcript_id "ENSRNOG00000022737_tx_27"; exon_id "1_195394655_195394687_+"; exonnum "6"; txlen "8389";
1	ENSEMBL114_rn	exon	195394655	195394687	3.14337481070657	+	.	gene_id "ENSRNOG00000022737"; transcript_id "ENSRNOG00000022737_tx_28"; exon_id "1_195394655_195394687_+"; exonnum "6"; txlen "8389";
1	ENSEMBL114_rn	exon	195394655	195394687	3.14337481070657	+	.	gene_id "ENSRNOG00000022737"; transcript_id "ENSRNOG00000022737_tx_29"; exon_id "1_195394655_195394687_+"; exonnum "6"; txlen "8434";
1	ENSEMBL114_rn	exon	195394655	195394687	3.14337481070657	+	.	gene_id "ENSRNOG00000022737"; transcript_id "ENSRNOG00000022737_tx_30"; exon_id "1_195394655_195394687_+"; exonnum "6"; txlen "8434";
1	ENSEMBL114_rn	exon	195394655	195394687	3.14337481070657	+	.	gene_id "ENSRNOG00000022737"; transcript_id "ENSRNOG00000022737_tx_31"; exon_id "1_195394655_195394687_+"; exonnum "7"; txlen "8749";
1	ENSEMBL114_rn	exon	195394655	195394687	3.10447716152684	+	.	gene_id "ENSRNOG00000022737"; transcript_id "ENSRNOG00000022737_tx_32"; exon_id "1_195394655_195394687_+"; exonnum "5"; txlen "8056";
1	ENSEMBL114_rn	exon	195394655	195394687	3.10447716152684	+	.	gene_id "ENSRNOG00000022737"; transcript_id "ENSRNOG00000022737_tx_33"; exon_id "1_195394655_195394687_+"; exonnum "6"; txlen "8326";
1	ENSEMBL114_rn	exon	195394655	195394687	3.10447716152684	+	.	gene_id "ENSRNOG00000022737"; transcript_id "ENSRNOG00000022737_tx_34"; exon_id "1_195394655_195394687_+"; exonnum "6"; txlen "8371";
1	ENSEMBL114_rn	exon	195394655	195394687	3.10447716152684	+	.	gene_id "ENSRNOG00000022737"; transcript_id "ENSRNOG00000022737_tx_35"; exon_id "1_195394655_195394687_+"; exonnum "6"; txlen "8371";
1	ENSEMBL114_rn	exon	195394655	195394687	3.02668186316738	+	.	gene_id "ENSRNOG00000022737"; transcript_id "ENSRNOG00000022737_tx_36"; exon_id "1_195394655_195394687_+"; exonnum "5"; txlen "8011";
1	ENSEMBL114_rn	exon	195394655	195394687	3.02668186316738	+	.	gene_id "ENSRNOG00000022737"; transcript_id "ENSRNOG00000022737_tx_37"; exon_id "1_195394655_195394687_+"; exonnum "6"; txlen "8326";
1	ENSEMBL114_rn	exon	195394655	195394687	1.833060846707	+	.	gene_id "ENSRNOG00000022737"; transcript_id "ENSRNOG00000022737_tx_46"; exon_id "1_195394655_195394687_+"; exonnum "5"; txlen "7795";
1	ENSEMBL114_rn	exon	195394655	195394687	1.833060846707	+	.	gene_id "ENSRNOG00000022737"; transcript_id "ENSRNOG00000022737_tx_47"; exon_id "1_195394655_195394687_+"; exonnum "5"; txlen "7840";
1	ENSEMBL114_rn	exon	195394655	195394687	5.5619591831024	+	.	gene_id "ENSRNOG00000022737"; transcript_id "ENSRNOG00000022737_tx_5"; exon_id "1_195394655_195394687_+"; exonnum "6"; txlen "8473";
1	ENSEMBL114_rn	exon	195394655	195394687	5.204768159884	+	.	gene_id "ENSRNOG00000022737"; transcript_id "ENSRNOG00000022737_tx_6"; exon_id "1_195394655_195394687_+"; exonnum "5"; txlen "8158";
1	ENSEMBL114_rn	exon	195394655	195394687	1.03589252499954	+	.	gene_id "ENSRNOG00000022737"; transcript_id "ENSRNOG00000022737_tx_64"; exon_id "1_195394655_195394687_+"; exonnum "5"; txlen "8119";
1	ENSEMBL114_rn	exon	195394655	195394687	5.00148199125851	+	.	gene_id "ENSRNOG00000022737"; transcript_id "ENSRNOG00000022737_tx_8"; exon_id "1_195394655_195394687_+"; exonnum "5"; txlen "8095";
1	ENSEMBL114_rn	exon	195394655	195394687	5.00148199125851	+	.	gene_id "ENSRNOG00000022737"; transcript_id "ENSRNOG00000022737_tx_9"; exon_id "1_195394655_195394687_+"; exonnum "6"; txlen "8410";
1	ensembl	exon	195404129	195404158	0	+	.	gene_id "ENSRNOG00000022737"; gene_version "8"; transcript_id "ENSRNOT00000119909"; transcript_version "2"; exon_number "4"; gene_name "Dmbt1l1"; gene_source "ensembl"; gene_biotype "protein_coding"; transcript_name "Dmbt1l1-206"; transcript_source "ensembl"; transcript_biotype "protein_coding"; exon_id "ENSRNOE00000554546"; exon_version "2";
1	ensembl	CDS	195404129	195404158	0	+	2	gene_id "ENSRNOG00000022737"; gene_version "8"; transcript_id "ENSRNOT00000119909"; transcript_version "2"; exon_number "4"; gene_name "Dmbt1l1"; gene_source "ensembl"; gene_biotype "protein_coding"; transcript_name "Dmbt1l1-206"; transcript_source "ensembl"; transcript_biotype "protein_coding"; protein_id "ENSRNOP00000095640"; protein_version "2";
1	ensembl	exon	195404129	195404158	0	+	.	gene_id "ENSRNOG00000022737"; gene_version "8"; transcript_id "ENSRNOT00000104133"; transcript_version "2"; exon_number "4"; gene_name "Dmbt1l1"; gene_source "ensembl"; gene_biotype "protein_coding"; transcript_name "Dmbt1l1-203"; transcript_source "ensembl"; transcript_biotype "protein_coding"; exon_id "ENSRNOE00000554546"; exon_version "2";
1	ensembl	CDS	195404129	195404158	0	+	2	gene_id "ENSRNOG00000022737"; gene_version "8"; transcript_id "ENSRNOT00000104133"; transcript_version "2"; exon_number "4"; gene_name "Dmbt1l1"; gene_source "ensembl"; gene_biotype "protein_coding"; transcript_name "Dmbt1l1-203"; transcript_source "ensembl"; transcript_biotype "protein_coding"; protein_id "ENSRNOP00000079280"; protein_version "2";
1	ensembl	exon	195404129	195404158	0	+	.	gene_id "ENSRNOG00000022737"; gene_version "8"; transcript_id "ENSRNOT00000039130"; transcript_version "7"; exon_number "4"; gene_name "Dmbt1l1"; gene_source "ensembl"; gene_biotype "protein_coding"; transcript_name "Dmbt1l1-201"; transcript_source "ensembl"; transcript_biotype "protein_coding"; exon_id "ENSRNOE00000554546"; exon_version "2";
1	ensembl	CDS	195404129	195404158	0	+	2	gene_id "ENSRNOG00000022737"; gene_version "8"; transcript_id "ENSRNOT00000039130"; transcript_version "7"; exon_number "4"; gene_name "Dmbt1l1"; gene_source "ensembl"; gene_biotype "protein_coding"; transcript_name "Dmbt1l1-201"; transcript_source "ensembl"; transcript_biotype "protein_coding"; protein_id "ENSRNOP00000035553"; protein_version "7";
1	ensembl	exon	195404129	195404158	0	+	.	gene_id "ENSRNOG00000022737"; gene_version "8"; transcript_id "ENSRNOT00000104414"; transcript_version "2"; exon_number "6"; gene_name "Dmbt1l1"; gene_source "ensembl"; gene_biotype "protein_coding"; transcript_name "Dmbt1l1-204"; transcript_source "ensembl"; transcript_biotype "protein_coding"; exon_id "ENSRNOE00000554546"; exon_version "2"; tag "Ensembl_canonical";
1	ensembl	CDS	195404129	195404158	0	+	2	gene_id "ENSRNOG00000022737"; gene_version "8"; transcript_id "ENSRNOT00000104414"; transcript_version "2"; exon_number "6"; gene_name "Dmbt1l1"; gene_source "ensembl"; gene_biotype "protein_coding"; transcript_name "Dmbt1l1-204"; transcript_source "ensembl"; transcript_biotype "protein_coding"; protein_id "ENSRNOP00000092067"; protein_version "1"; tag "Ensembl_canonical";
1	ensembl	exon	195404129	195404158	0	+	.	gene_id "ENSRNOG00000022737"; gene_version "8"; transcript_id "ENSRNOT00000098602"; transcript_version "2"; exon_number "4"; gene_name "Dmbt1l1"; gene_source "ensembl"; gene_biotype "protein_coding"; transcript_name "Dmbt1l1-202"; transcript_source "ensembl"; transcript_biotype "protein_coding"; exon_id "ENSRNOE00000554546"; exon_version "2";
1	ensembl	CDS	195404129	195404158	0	+	2	gene_id "ENSRNOG00000022737"; gene_version "8"; transcript_id "ENSRNOT00000098602"; transcript_version "2"; exon_number "4"; gene_name "Dmbt1l1"; gene_source "ensembl"; gene_biotype "protein_coding"; transcript_name "Dmbt1l1-202"; transcript_source "ensembl"; transcript_biotype "protein_coding"; protein_id "ENSRNOP00000094243"; protein_version "2";
1	ensembl	exon	195404129	195404158	0	+	.	gene_id "ENSRNOG00000022737"; gene_version "8"; transcript_id "ENSRNOT00000109559"; transcript_version "2"; exon_number "4"; gene_name "Dmbt1l1"; gene_source "ensembl"; gene_biotype "protein_coding"; transcript_name "Dmbt1l1-205"; transcript_source "ensembl"; transcript_biotype "protein_coding"; exon_id "ENSRNOE00000554546"; exon_version "2";
1	ensembl	CDS	195404129	195404158	0	+	2	gene_id "ENSRNOG00000022737"; gene_version "8"; transcript_id "ENSRNOT00000109559"; transcript_version "2"; exon_number "4"; gene_name "Dmbt1l1"; gene_source "ensembl"; gene_biotype "protein_coding"; transcript_name "Dmbt1l1-205"; transcript_source "ensembl"; transcript_biotype "protein_coding"; protein_id "ENSRNOP00000086319"; protein_version "1";
1	ENSEMBL114_rn	exon	195404129	195404158	4.79552666852616	+	.	gene_id "ENSRNOG00000022737"; transcript_id "ENSRNOG00000022737_tx_10"; exon_id "1_195404129_195404158_+"; exonnum "6"; txlen "8113";
1	ENSEMBL114_rn	exon	195404129	195404158	4.79552666852616	+	.	gene_id "ENSRNOG00000022737"; transcript_id "ENSRNOG00000022737_tx_11"; exon_id "1_195404129_195404158_+"; exonnum "7"; txlen "8428";
1	ENSEMBL114_rn	exon	195404129	195404158	4.73718019475657	+	.	gene_id "ENSRNOG00000022737"; transcript_id "ENSRNOG00000022737_tx_12"; exon_id "1_195404129_195404158_+"; exonnum "6"; txlen "8050";
1	ENSEMBL114_rn	exon	195404129	195404158	4.73718019475657	+	.	gene_id "ENSRNOG00000022737"; transcript_id "ENSRNOG00000022737_tx_13"; exon_id "1_195404129_195404158_+"; exonnum "7"; txlen "8365";
1	ENSEMBL114_rn	exon	195404129	195404158	3.87047038076937	+	.	gene_id "ENSRNOG00000022737"; transcript_id "ENSRNOG00000022737_tx_17"; exon_id "1_195404129_195404158_+"; exonnum "7"; txlen "8428";
1	ENSEMBL114_rn	exon	195404129	195404158	3.87047038076937	+	.	gene_id "ENSRNOG00000022737"; transcript_id "ENSRNOG00000022737_tx_18"; exon_id "1_195404129_195404158_+"; exonnum "7"; txlen "8473";
1	ENSEMBL114_rn	exon	195404129	195404158	3.87047038076937	+	.	gene_id "ENSRNOG00000022737"; transcript_id "ENSRNOG00000022737_tx_19"; exon_id "1_195404129_195404158_+"; exonnum "8"; txlen "8743";
1	ENSEMBL114_rn	exon	195404129	195404158	3.87047038076937	+	.	gene_id "ENSRNOG00000022737"; transcript_id "ENSRNOG00000022737_tx_20"; exon_id "1_195404129_195404158_+"; exonnum "8"; txlen "8788";
1	ENSEMBL114_rn	exon	195404129	195404158	3.81212390699977	+	.	gene_id "ENSRNOG00000022737"; transcript_id "ENSRNOG00000022737_tx_21"; exon_id "1_195404129_195404158_+"; exonnum "7"; txlen "8365";
1	ENSEMBL114_rn	exon	195404129	195404158	3.81212390699977	+	.	gene_id "ENSRNOG00000022737"; transcript_id "ENSRNOG00000022737_tx_22"; exon_id "1_195404129_195404158_+"; exonnum "7"; txlen "8410";
1	ENSEMBL114_rn	exon	195404129	195404158	3.81212390699977	+	.	gene_id "ENSRNOG00000022737"; transcript_id "ENSRNOG00000022737_tx_23"; exon_id "1_195404129_195404158_+"; exonnum "8"; txlen "8680";
1	ENSEMBL114_rn	exon	195404129	195404158	3.81212390699977	+	.	gene_id "ENSRNOG00000022737"; transcript_id "ENSRNOG00000022737_tx_24"; exon_id "1_195404129_195404158_+"; exonnum "8"; txlen "8725";
1	ENSEMBL114_rn	exon	195404129	195404158	3.14337481070657	+	.	gene_id "ENSRNOG00000022737"; transcript_id "ENSRNOG00000022737_tx_25"; exon_id "1_195404129_195404158_+"; exonnum "6"; txlen "8074";
1	ENSEMBL114_rn	exon	195404129	195404158	3.14337481070657	+	.	gene_id "ENSRNOG00000022737"; transcript_id "ENSRNOG00000022737_tx_26"; exon_id "1_195404129_195404158_+"; exonnum "6"; txlen "8119";
1	ENSEMBL114_rn	exon	195404129	195404158	3.14337481070657	+	.	gene_id "ENSRNOG00000022737"; transcript_id "ENSRNOG00000022737_tx_27"; exon_id "1_195404129_195404158_+"; exonnum "7"; txlen "8389";
1	ENSEMBL114_rn	exon	195404129	195404158	3.14337481070657	+	.	gene_id "ENSRNOG00000022737"; transcript_id "ENSRNOG00000022737_tx_28"; exon_id "1_195404129_195404158_+"; exonnum "7"; txlen "8389";
1	ENSEMBL114_rn	exon	195404129	195404158	3.14337481070657	+	.	gene_id "ENSRNOG00000022737"; transcript_id "ENSRNOG00000022737_tx_29"; exon_id "1_195404129_195404158_+"; exonnum "7"; txlen "8434";
1	ENSEMBL114_rn	exon	195404129	195404158	3.14337481070657	+	.	gene_id "ENSRNOG00000022737"; transcript_id "ENSRNOG00000022737_tx_30"; exon_id "1_195404129_195404158_+"; exonnum "7"; txlen "8434";
1	ENSEMBL114_rn	exon	195404129	195404158	3.14337481070657	+	.	gene_id "ENSRNOG00000022737"; transcript_id "ENSRNOG00000022737_tx_31"; exon_id "1_195404129_195404158_+"; exonnum "8"; txlen "8749";
1	ENSEMBL114_rn	exon	195404129	195404158	3.10447716152684	+	.	gene_id "ENSRNOG00000022737"; transcript_id "ENSRNOG00000022737_tx_32"; exon_id "1_195404129_195404158_+"; exonnum "6"; txlen "8056";
1	ENSEMBL114_rn	exon	195404129	195404158	3.10447716152684	+	.	gene_id "ENSRNOG00000022737"; transcript_id "ENSRNOG00000022737_tx_33"; exon_id "1_195404129_195404158_+"; exonnum "7"; txlen "8326";
1	ENSEMBL114_rn	exon	195404129	195404158	3.10447716152684	+	.	gene_id "ENSRNOG00000022737"; transcript_id "ENSRNOG00000022737_tx_34"; exon_id "1_195404129_195404158_+"; exonnum "7"; txlen "8371";
1	ENSEMBL114_rn	exon	195404129	195404158	3.10447716152684	+	.	gene_id "ENSRNOG00000022737"; transcript_id "ENSRNOG00000022737_tx_35"; exon_id "1_195404129_195404158_+"; exonnum "7"; txlen "8371";
1	ENSEMBL114_rn	exon	195404129	195404158	3.02668186316738	+	.	gene_id "ENSRNOG00000022737"; transcript_id "ENSRNOG00000022737_tx_36"; exon_id "1_195404129_195404158_+"; exonnum "6"; txlen "8011";
1	ENSEMBL114_rn	exon	195404129	195404158	3.02668186316738	+	.	gene_id "ENSRNOG00000022737"; transcript_id "ENSRNOG00000022737_tx_37"; exon_id "1_195404129_195404158_+"; exonnum "7"; txlen "8326";
1	ENSEMBL114_rn	exon	195404129	195404158	1.833060846707	+	.	gene_id "ENSRNOG00000022737"; transcript_id "ENSRNOG00000022737_tx_46"; exon_id "1_195404129_195404158_+"; exonnum "6"; txlen "7795";
1	ENSEMBL114_rn	exon	195404129	195404158	1.833060846707	+	.	gene_id "ENSRNOG00000022737"; transcript_id "ENSRNOG00000022737_tx_47"; exon_id "1_195404129_195404158_+"; exonnum "6"; txlen "7840";
1	ENSEMBL114_rn	exon	195404129	195404158	5.5619591831024	+	.	gene_id "ENSRNOG00000022737"; transcript_id "ENSRNOG00000022737_tx_5"; exon_id "1_195404129_195404158_+"; exonnum "7"; txlen "8473";
1	ENSEMBL114_rn	exon	195404129	195404158	5.204768159884	+	.	gene_id "ENSRNOG00000022737"; transcript_id "ENSRNOG00000022737_tx_6"; exon_id "1_195404129_195404158_+"; exonnum "6"; txlen "8158";
1	ENSEMBL114_rn	exon	195404129	195404158	1.03589252499954	+	.	gene_id "ENSRNOG00000022737"; transcript_id "ENSRNOG00000022737_tx_64"; exon_id "1_195404129_195404158_+"; exonnum "6"; txlen "8119";
1	ENSEMBL114_rn	exon	195404129	195404158	5.00148199125851	+	.	gene_id "ENSRNOG00000022737"; transcript_id "ENSRNOG00000022737_tx_8"; exon_id "1_195404129_195404158_+"; exonnum "6"; txlen "8095";
1	ENSEMBL114_rn	exon	195404129	195404158	5.00148199125851	+	.	gene_id "ENSRNOG00000022737"; transcript_id "ENSRNOG00000022737_tx_9"; exon_id "1_195404129_195404158_+"; exonnum "7"; txlen "8410";
1	ensembl	exon	195406784	195406846	0	+	.	gene_id "ENSRNOG00000022737"; gene_version "8"; transcript_id "ENSRNOT00000104133"; transcript_version "2"; exon_number "5"; gene_name "Dmbt1l1"; gene_source "ensembl"; gene_biotype "protein_coding"; transcript_name "Dmbt1l1-203"; transcript_source "ensembl"; transcript_biotype "protein_coding"; exon_id "ENSRNOE00000569561"; exon_version "1";
1	ensembl	CDS	195406784	195406846	0	+	2	gene_id "ENSRNOG00000022737"; gene_version "8"; transcript_id "ENSRNOT00000104133"; transcript_version "2"; exon_number "5"; gene_name "Dmbt1l1"; gene_source "ensembl"; gene_biotype "protein_coding"; transcript_name "Dmbt1l1-203"; transcript_source "ensembl"; transcript_biotype "protein_coding"; protein_id "ENSRNOP00000079280"; protein_version "2";
1	ensembl	exon	195406784	195406846	0	+	.	gene_id "ENSRNOG00000022737"; gene_version "8"; transcript_id "ENSRNOT00000039130"; transcript_version "7"; exon_number "5"; gene_name "Dmbt1l1"; gene_source "ensembl"; gene_biotype "protein_coding"; transcript_name "Dmbt1l1-201"; transcript_source "ensembl"; transcript_biotype "protein_coding"; exon_id "ENSRNOE00000569561"; exon_version "1";
1	ensembl	CDS	195406784	195406846	0	+	2	gene_id "ENSRNOG00000022737"; gene_version "8"; transcript_id "ENSRNOT00000039130"; transcript_version "7"; exon_number "5"; gene_name "Dmbt1l1"; gene_source "ensembl"; gene_biotype "protein_coding"; transcript_name "Dmbt1l1-201"; transcript_source "ensembl"; transcript_biotype "protein_coding"; protein_id "ENSRNOP00000035553"; protein_version "7";
1	ensembl	exon	195406784	195406846	0	+	.	gene_id "ENSRNOG00000022737"; gene_version "8"; transcript_id "ENSRNOT00000104414"; transcript_version "2"; exon_number "7"; gene_name "Dmbt1l1"; gene_source "ensembl"; gene_biotype "protein_coding"; transcript_name "Dmbt1l1-204"; transcript_source "ensembl"; transcript_biotype "protein_coding"; exon_id "ENSRNOE00000569561"; exon_version "1"; tag "Ensembl_canonical";
1	ensembl	CDS	195406784	195406846	0	+	2	gene_id "ENSRNOG00000022737"; gene_version "8"; transcript_id "ENSRNOT00000104414"; transcript_version "2"; exon_number "7"; gene_name "Dmbt1l1"; gene_source "ensembl"; gene_biotype "protein_coding"; transcript_name "Dmbt1l1-204"; transcript_source "ensembl"; transcript_biotype "protein_coding"; protein_id "ENSRNOP00000092067"; protein_version "1"; tag "Ensembl_canonical";
1	ensembl	exon	195406784	195406846	0	+	.	gene_id "ENSRNOG00000022737"; gene_version "8"; transcript_id "ENSRNOT00000098602"; transcript_version "2"; exon_number "5"; gene_name "Dmbt1l1"; gene_source "ensembl"; gene_biotype "protein_coding"; transcript_name "Dmbt1l1-202"; transcript_source "ensembl"; transcript_biotype "protein_coding"; exon_id "ENSRNOE00000569561"; exon_version "1";
1	ensembl	CDS	195406784	195406846	0	+	2	gene_id "ENSRNOG00000022737"; gene_version "8"; transcript_id "ENSRNOT00000098602"; transcript_version "2"; exon_number "5"; gene_name "Dmbt1l1"; gene_source "ensembl"; gene_biotype "protein_coding"; transcript_name "Dmbt1l1-202"; transcript_source "ensembl"; transcript_biotype "protein_coding"; protein_id "ENSRNOP00000094243"; protein_version "2";
1	ensembl	exon	195406784	195406846	0	+	.	gene_id "ENSRNOG00000022737"; gene_version "8"; transcript_id "ENSRNOT00000109559"; transcript_version "2"; exon_number "5"; gene_name "Dmbt1l1"; gene_source "ensembl"; gene_biotype "protein_coding"; transcript_name "Dmbt1l1-205"; transcript_source "ensembl"; transcript_biotype "protein_coding"; exon_id "ENSRNOE00000569561"; exon_version "1";
1	ensembl	CDS	195406784	195406846	0	+	2	gene_id "ENSRNOG00000022737"; gene_version "8"; transcript_id "ENSRNOT00000109559"; transcript_version "2"; exon_number "5"; gene_name "Dmbt1l1"; gene_source "ensembl"; gene_biotype "protein_coding"; transcript_name "Dmbt1l1-205"; transcript_source "ensembl"; transcript_biotype "protein_coding"; protein_id "ENSRNOP00000086319"; protein_version "1";
1	ENSEMBL114_rn	exon	195406784	195406846	4.79552666852616	+	.	gene_id "ENSRNOG00000022737"; transcript_id "ENSRNOG00000022737_tx_10"; exon_id "1_195406784_195406846_+"; exonnum "7"; txlen "8113";
1	ENSEMBL114_rn	exon	195406784	195406846	4.79552666852616	+	.	gene_id "ENSRNOG00000022737"; transcript_id "ENSRNOG00000022737_tx_11"; exon_id "1_195406784_195406846_+"; exonnum "8"; txlen "8428";
1	ENSEMBL114_rn	exon	195406784	195406846	3.87047038076937	+	.	gene_id "ENSRNOG00000022737"; transcript_id "ENSRNOG00000022737_tx_17"; exon_id "1_195406784_195406846_+"; exonnum "8"; txlen "8428";
1	ENSEMBL114_rn	exon	195406784	195406846	3.87047038076937	+	.	gene_id "ENSRNOG00000022737"; transcript_id "ENSRNOG00000022737_tx_18"; exon_id "1_195406784_195406846_+"; exonnum "8"; txlen "8473";
1	ENSEMBL114_rn	exon	195406784	195406846	3.87047038076937	+	.	gene_id "ENSRNOG00000022737"; transcript_id "ENSRNOG00000022737_tx_19"; exon_id "1_195406784_195406846_+"; exonnum "9"; txlen "8743";
1	ENSEMBL114_rn	exon	195406784	195406846	3.87047038076937	+	.	gene_id "ENSRNOG00000022737"; transcript_id "ENSRNOG00000022737_tx_20"; exon_id "1_195406784_195406846_+"; exonnum "9"; txlen "8788";
1	ENSEMBL114_rn	exon	195406784	195406846	3.14337481070657	+	.	gene_id "ENSRNOG00000022737"; transcript_id "ENSRNOG00000022737_tx_25"; exon_id "1_195406784_195406846_+"; exonnum "7"; txlen "8074";
1	ENSEMBL114_rn	exon	195406784	195406846	3.14337481070657	+	.	gene_id "ENSRNOG00000022737"; transcript_id "ENSRNOG00000022737_tx_26"; exon_id "1_195406784_195406846_+"; exonnum "7"; txlen "8119";
1	ENSEMBL114_rn	exon	195406784	195406846	3.14337481070657	+	.	gene_id "ENSRNOG00000022737"; transcript_id "ENSRNOG00000022737_tx_27"; exon_id "1_195406784_195406846_+"; exonnum "8"; txlen "8389";
1	ENSEMBL114_rn	exon	195406784	195406846	3.14337481070657	+	.	gene_id "ENSRNOG00000022737"; transcript_id "ENSRNOG00000022737_tx_28"; exon_id "1_195406784_195406846_+"; exonnum "8"; txlen "8389";
1	ENSEMBL114_rn	exon	195406784	195406846	3.14337481070657	+	.	gene_id "ENSRNOG00000022737"; transcript_id "ENSRNOG00000022737_tx_29"; exon_id "1_195406784_195406846_+"; exonnum "8"; txlen "8434";
1	ENSEMBL114_rn	exon	195406784	195406846	3.14337481070657	+	.	gene_id "ENSRNOG00000022737"; transcript_id "ENSRNOG00000022737_tx_30"; exon_id "1_195406784_195406846_+"; exonnum "8"; txlen "8434";
1	ENSEMBL114_rn	exon	195406784	195406846	3.14337481070657	+	.	gene_id "ENSRNOG00000022737"; transcript_id "ENSRNOG00000022737_tx_31"; exon_id "1_195406784_195406846_+"; exonnum "9"; txlen "8749";
1	ENSEMBL114_rn	exon	195406784	195406846	1.833060846707	+	.	gene_id "ENSRNOG00000022737"; transcript_id "ENSRNOG00000022737_tx_46"; exon_id "1_195406784_195406846_+"; exonnum "7"; txlen "7795";
1	ENSEMBL114_rn	exon	195406784	195406846	1.833060846707	+	.	gene_id "ENSRNOG00000022737"; transcript_id "ENSRNOG00000022737_tx_47"; exon_id "1_195406784_195406846_+"; exonnum "7"; txlen "7840";
1	ENSEMBL114_rn	exon	195406784	195406846	5.5619591831024	+	.	gene_id "ENSRNOG00000022737"; transcript_id "ENSRNOG00000022737_tx_5"; exon_id "1_195406784_195406846_+"; exonnum "8"; txlen "8473";
1	ENSEMBL114_rn	exon	195406784	195406846	5.204768159884	+	.	gene_id "ENSRNOG00000022737"; transcript_id "ENSRNOG00000022737_tx_6"; exon_id "1_195406784_195406846_+"; exonnum "7"; txlen "8158";
1	ENSEMBL114_rn	exon	195406784	195406846	1.03589252499954	+	.	gene_id "ENSRNOG00000022737"; transcript_id "ENSRNOG00000022737_tx_64"; exon_id "1_195406784_195406846_+"; exonnum "7"; txlen "8119";
1	ensembl	exon	195411692	195411753	0	+	.	gene_id "ENSRNOG00000022737"; gene_version "8"; transcript_id "ENSRNOT00000104414"; transcript_version "2"; exon_number "8"; gene_name "Dmbt1l1"; gene_source "ensembl"; gene_biotype "protein_coding"; transcript_name "Dmbt1l1-204"; transcript_source "ensembl"; transcript_biotype "protein_coding"; exon_id "ENSRNOE00000646519"; exon_version "1"; tag "Ensembl_canonical";
1	ensembl	CDS	195411692	195411753	0	+	2	gene_id "ENSRNOG00000022737"; gene_version "8"; transcript_id "ENSRNOT00000104414"; transcript_version "2"; exon_number "8"; gene_name "Dmbt1l1"; gene_source "ensembl"; gene_biotype "protein_coding"; transcript_name "Dmbt1l1-204"; transcript_source "ensembl"; transcript_biotype "protein_coding"; protein_id "ENSRNOP00000092067"; protein_version "1"; tag "Ensembl_canonical";
1	ensembl	exon	195411692	195411757	0	+	.	gene_id "ENSRNOG00000022737"; gene_version "8"; transcript_id "ENSRNOT00000119909"; transcript_version "2"; exon_number "5"; gene_name "Dmbt1l1"; gene_source "ensembl"; gene_biotype "protein_coding"; transcript_name "Dmbt1l1-206"; transcript_source "ensembl"; transcript_biotype "protein_coding"; exon_id "ENSRNOE00000574188"; exon_version "1";
1	ensembl	CDS	195411692	195411757	0	+	2	gene_id "ENSRNOG00000022737"; gene_version "8"; transcript_id "ENSRNOT00000119909"; transcript_version "2"; exon_number "5"; gene_name "Dmbt1l1"; gene_source "ensembl"; gene_biotype "protein_coding"; transcript_name "Dmbt1l1-206"; transcript_source "ensembl"; transcript_biotype "protein_coding"; protein_id "ENSRNOP00000095640"; protein_version "2";
1	ensembl	exon	195411692	195411757	0	+	.	gene_id "ENSRNOG00000022737"; gene_version "8"; transcript_id "ENSRNOT00000104133"; transcript_version "2"; exon_number "6"; gene_name "Dmbt1l1"; gene_source "ensembl"; gene_biotype "protein_coding"; transcript_name "Dmbt1l1-203"; transcript_source "ensembl"; transcript_biotype "protein_coding"; exon_id "ENSRNOE00000574188"; exon_version "1";
1	ensembl	CDS	195411692	195411757	0	+	2	gene_id "ENSRNOG00000022737"; gene_version "8"; transcript_id "ENSRNOT00000104133"; transcript_version "2"; exon_number "6"; gene_name "Dmbt1l1"; gene_source "ensembl"; gene_biotype "protein_coding"; transcript_name "Dmbt1l1-203"; transcript_source "ensembl"; transcript_biotype "protein_coding"; protein_id "ENSRNOP00000079280"; protein_version "2";
1	ensembl	exon	195411692	195411757	0	+	.	gene_id "ENSRNOG00000022737"; gene_version "8"; transcript_id "ENSRNOT00000039130"; transcript_version "7"; exon_number "6"; gene_name "Dmbt1l1"; gene_source "ensembl"; gene_biotype "protein_coding"; transcript_name "Dmbt1l1-201"; transcript_source "ensembl"; transcript_biotype "protein_coding"; exon_id "ENSRNOE00000574188"; exon_version "1";
1	ensembl	CDS	195411692	195411757	0	+	2	gene_id "ENSRNOG00000022737"; gene_version "8"; transcript_id "ENSRNOT00000039130"; transcript_version "7"; exon_number "6"; gene_name "Dmbt1l1"; gene_source "ensembl"; gene_biotype "protein_coding"; transcript_name "Dmbt1l1-201"; transcript_source "ensembl"; transcript_biotype "protein_coding"; protein_id "ENSRNOP00000035553"; protein_version "7";
1	ensembl	exon	195411692	195411757	0	+	.	gene_id "ENSRNOG00000022737"; gene_version "8"; transcript_id "ENSRNOT00000098602"; transcript_version "2"; exon_number "6"; gene_name "Dmbt1l1"; gene_source "ensembl"; gene_biotype "protein_coding"; transcript_name "Dmbt1l1-202"; transcript_source "ensembl"; transcript_biotype "protein_coding"; exon_id "ENSRNOE00000574188"; exon_version "1";
1	ensembl	CDS	195411692	195411757	0	+	2	gene_id "ENSRNOG00000022737"; gene_version "8"; transcript_id "ENSRNOT00000098602"; transcript_version "2"; exon_number "6"; gene_name "Dmbt1l1"; gene_source "ensembl"; gene_biotype "protein_coding"; transcript_name "Dmbt1l1-202"; transcript_source "ensembl"; transcript_biotype "protein_coding"; protein_id "ENSRNOP00000094243"; protein_version "2";
1	ensembl	exon	195411692	195411757	0	+	.	gene_id "ENSRNOG00000022737"; gene_version "8"; transcript_id "ENSRNOT00000109559"; transcript_version "2"; exon_number "6"; gene_name "Dmbt1l1"; gene_source "ensembl"; gene_biotype "protein_coding"; transcript_name "Dmbt1l1-205"; transcript_source "ensembl"; transcript_biotype "protein_coding"; exon_id "ENSRNOE00000574188"; exon_version "1";
1	ensembl	CDS	195411692	195411757	0	+	2	gene_id "ENSRNOG00000022737"; gene_version "8"; transcript_id "ENSRNOT00000109559"; transcript_version "2"; exon_number "6"; gene_name "Dmbt1l1"; gene_source "ensembl"; gene_biotype "protein_coding"; transcript_name "Dmbt1l1-205"; transcript_source "ensembl"; transcript_biotype "protein_coding"; protein_id "ENSRNOP00000086319"; protein_version "1";
1	ENSEMBL114_rn	exon	195411692	195411757	4.79552666852616	+	.	gene_id "ENSRNOG00000022737"; transcript_id "ENSRNOG00000022737_tx_10"; exon_id "1_195411692_195411757_+"; exonnum "8"; txlen "8113";
1	ENSEMBL114_rn	exon	195411692	195411757	4.79552666852616	+	.	gene_id "ENSRNOG00000022737"; transcript_id "ENSRNOG00000022737_tx_11"; exon_id "1_195411692_195411757_+"; exonnum "9"; txlen "8428";
1	ENSEMBL114_rn	exon	195411692	195411757	4.73718019475657	+	.	gene_id "ENSRNOG00000022737"; transcript_id "ENSRNOG00000022737_tx_12"; exon_id "1_195411692_195411757_+"; exonnum "7"; txlen "8050";
1	ENSEMBL114_rn	exon	195411692	195411757	4.73718019475657	+	.	gene_id "ENSRNOG00000022737"; transcript_id "ENSRNOG00000022737_tx_13"; exon_id "1_195411692_195411757_+"; exonnum "8"; txlen "8365";
1	ENSEMBL114_rn	exon	195411692	195411757	3.87047038076937	+	.	gene_id "ENSRNOG00000022737"; transcript_id "ENSRNOG00000022737_tx_17"; exon_id "1_195411692_195411757_+"; exonnum "9"; txlen "8428";
1	ENSEMBL114_rn	exon	195411692	195411757	3.87047038076937	+	.	gene_id "ENSRNOG00000022737"; transcript_id "ENSRNOG00000022737_tx_18"; exon_id "1_195411692_195411757_+"; exonnum "9"; txlen "8473";
1	ENSEMBL114_rn	exon	195411692	195411757	3.87047038076937	+	.	gene_id "ENSRNOG00000022737"; transcript_id "ENSRNOG00000022737_tx_19"; exon_id "1_195411692_195411757_+"; exonnum "10"; txlen "8743";
1	ENSEMBL114_rn	exon	195411692	195411757	3.87047038076937	+	.	gene_id "ENSRNOG00000022737"; transcript_id "ENSRNOG00000022737_tx_20"; exon_id "1_195411692_195411757_+"; exonnum "10"; txlen "8788";
1	ENSEMBL114_rn	exon	195411692	195411757	3.81212390699977	+	.	gene_id "ENSRNOG00000022737"; transcript_id "ENSRNOG00000022737_tx_21"; exon_id "1_195411692_195411757_+"; exonnum "8"; txlen "8365";
1	ENSEMBL114_rn	exon	195411692	195411757	3.81212390699977	+	.	gene_id "ENSRNOG00000022737"; transcript_id "ENSRNOG00000022737_tx_22"; exon_id "1_195411692_195411757_+"; exonnum "8"; txlen "8410";
1	ENSEMBL114_rn	exon	195411692	195411757	3.81212390699977	+	.	gene_id "ENSRNOG00000022737"; transcript_id "ENSRNOG00000022737_tx_23"; exon_id "1_195411692_195411757_+"; exonnum "9"; txlen "8680";
1	ENSEMBL114_rn	exon	195411692	195411757	3.81212390699977	+	.	gene_id "ENSRNOG00000022737"; transcript_id "ENSRNOG00000022737_tx_24"; exon_id "1_195411692_195411757_+"; exonnum "9"; txlen "8725";
1	ENSEMBL114_rn	exon	195411692	195411757	3.14337481070657	+	.	gene_id "ENSRNOG00000022737"; transcript_id "ENSRNOG00000022737_tx_25"; exon_id "1_195411692_195411757_+"; exonnum "8"; txlen "8074";
1	ENSEMBL114_rn	exon	195411692	195411757	3.14337481070657	+	.	gene_id "ENSRNOG00000022737"; transcript_id "ENSRNOG00000022737_tx_26"; exon_id "1_195411692_195411757_+"; exonnum "8"; txlen "8119";
1	ENSEMBL114_rn	exon	195411692	195411757	3.14337481070657	+	.	gene_id "ENSRNOG00000022737"; transcript_id "ENSRNOG00000022737_tx_27"; exon_id "1_195411692_195411757_+"; exonnum "9"; txlen "8389";
1	ENSEMBL114_rn	exon	195411692	195411757	3.14337481070657	+	.	gene_id "ENSRNOG00000022737"; transcript_id "ENSRNOG00000022737_tx_28"; exon_id "1_195411692_195411757_+"; exonnum "9"; txlen "8389";
1	ENSEMBL114_rn	exon	195411692	195411757	3.14337481070657	+	.	gene_id "ENSRNOG00000022737"; transcript_id "ENSRNOG00000022737_tx_29"; exon_id "1_195411692_195411757_+"; exonnum "9"; txlen "8434";
1	ENSEMBL114_rn	exon	195411692	195411757	3.14337481070657	+	.	gene_id "ENSRNOG00000022737"; transcript_id "ENSRNOG00000022737_tx_30"; exon_id "1_195411692_195411757_+"; exonnum "9"; txlen "8434";
1	ENSEMBL114_rn	exon	195411692	195411757	3.14337481070657	+	.	gene_id "ENSRNOG00000022737"; transcript_id "ENSRNOG00000022737_tx_31"; exon_id "1_195411692_195411757_+"; exonnum "10"; txlen "8749";
1	ENSEMBL114_rn	exon	195411692	195411757	3.10447716152684	+	.	gene_id "ENSRNOG00000022737"; transcript_id "ENSRNOG00000022737_tx_32"; exon_id "1_195411692_195411757_+"; exonnum "7"; txlen "8056";
1	ENSEMBL114_rn	exon	195411692	195411757	3.10447716152684	+	.	gene_id "ENSRNOG00000022737"; transcript_id "ENSRNOG00000022737_tx_33"; exon_id "1_195411692_195411757_+"; exonnum "8"; txlen "8326";
1	ENSEMBL114_rn	exon	195411692	195411757	3.10447716152684	+	.	gene_id "ENSRNOG00000022737"; transcript_id "ENSRNOG00000022737_tx_34"; exon_id "1_195411692_195411757_+"; exonnum "8"; txlen "8371";
1	ENSEMBL114_rn	exon	195411692	195411757	3.10447716152684	+	.	gene_id "ENSRNOG00000022737"; transcript_id "ENSRNOG00000022737_tx_35"; exon_id "1_195411692_195411757_+"; exonnum "8"; txlen "8371";
1	ENSEMBL114_rn	exon	195411692	195411757	3.02668186316738	+	.	gene_id "ENSRNOG00000022737"; transcript_id "ENSRNOG00000022737_tx_36"; exon_id "1_195411692_195411757_+"; exonnum "7"; txlen "8011";
1	ENSEMBL114_rn	exon	195411692	195411757	3.02668186316738	+	.	gene_id "ENSRNOG00000022737"; transcript_id "ENSRNOG00000022737_tx_37"; exon_id "1_195411692_195411757_+"; exonnum "8"; txlen "8326";
1	ENSEMBL114_rn	exon	195411692	195411757	1.833060846707	+	.	gene_id "ENSRNOG00000022737"; transcript_id "ENSRNOG00000022737_tx_46"; exon_id "1_195411692_195411757_+"; exonnum "8"; txlen "7795";
1	ENSEMBL114_rn	exon	195411692	195411757	1.833060846707	+	.	gene_id "ENSRNOG00000022737"; transcript_id "ENSRNOG00000022737_tx_47"; exon_id "1_195411692_195411757_+"; exonnum "8"; txlen "7840";
1	ENSEMBL114_rn	exon	195411692	195411757	5.5619591831024	+	.	gene_id "ENSRNOG00000022737"; transcript_id "ENSRNOG00000022737_tx_5"; exon_id "1_195411692_195411757_+"; exonnum "9"; txlen "8473";
1	ENSEMBL114_rn	exon	195411692	195411757	5.204768159884	+	.	gene_id "ENSRNOG00000022737"; transcript_id "ENSRNOG00000022737_tx_6"; exon_id "1_195411692_195411757_+"; exonnum "8"; txlen "8158";
1	ENSEMBL114_rn	exon	195411692	195411757	1.03589252499954	+	.	gene_id "ENSRNOG00000022737"; transcript_id "ENSRNOG00000022737_tx_64"; exon_id "1_195411692_195411757_+"; exonnum "8"; txlen "8119";
1	ENSEMBL114_rn	exon	195411692	195411757	5.00148199125851	+	.	gene_id "ENSRNOG00000022737"; transcript_id "ENSRNOG00000022737_tx_8"; exon_id "1_195411692_195411757_+"; exonnum "7"; txlen "8095";
1	ENSEMBL114_rn	exon	195411692	195411757	5.00148199125851	+	.	gene_id "ENSRNOG00000022737"; transcript_id "ENSRNOG00000022737_tx_9"; exon_id "1_195411692_195411757_+"; exonnum "8"; txlen "8410";
1	ensembl	exon	195416457	195416522	0	+	.	gene_id "ENSRNOG00000022737"; gene_version "8"; transcript_id "ENSRNOT00000119909"; transcript_version "2"; exon_number "6"; gene_name "Dmbt1l1"; gene_source "ensembl"; gene_biotype "protein_coding"; transcript_name "Dmbt1l1-206"; transcript_source "ensembl"; transcript_biotype "protein_coding"; exon_id "ENSRNOE00000534298"; exon_version "1";
1	ensembl	CDS	195416457	195416522	0	+	2	gene_id "ENSRNOG00000022737"; gene_version "8"; transcript_id "ENSRNOT00000119909"; transcript_version "2"; exon_number "6"; gene_name "Dmbt1l1"; gene_source "ensembl"; gene_biotype "protein_coding"; transcript_name "Dmbt1l1-206"; transcript_source "ensembl"; transcript_biotype "protein_coding"; protein_id "ENSRNOP00000095640"; protein_version "2";
1	ensembl	exon	195416457	195416522	0	+	.	gene_id "ENSRNOG00000022737"; gene_version "8"; transcript_id "ENSRNOT00000104133"; transcript_version "2"; exon_number "7"; gene_name "Dmbt1l1"; gene_source "ensembl"; gene_biotype "protein_coding"; transcript_name "Dmbt1l1-203"; transcript_source "ensembl"; transcript_biotype "protein_coding"; exon_id "ENSRNOE00000534298"; exon_version "1";
1	ensembl	CDS	195416457	195416522	0	+	2	gene_id "ENSRNOG00000022737"; gene_version "8"; transcript_id "ENSRNOT00000104133"; transcript_version "2"; exon_number "7"; gene_name "Dmbt1l1"; gene_source "ensembl"; gene_biotype "protein_coding"; transcript_name "Dmbt1l1-203"; transcript_source "ensembl"; transcript_biotype "protein_coding"; protein_id "ENSRNOP00000079280"; protein_version "2";
1	ensembl	exon	195416457	195416522	0	+	.	gene_id "ENSRNOG00000022737"; gene_version "8"; transcript_id "ENSRNOT00000039130"; transcript_version "7"; exon_number "7"; gene_name "Dmbt1l1"; gene_source "ensembl"; gene_biotype "protein_coding"; transcript_name "Dmbt1l1-201"; transcript_source "ensembl"; transcript_biotype "protein_coding"; exon_id "ENSRNOE00000534298"; exon_version "1";
1	ensembl	CDS	195416457	195416522	0	+	2	gene_id "ENSRNOG00000022737"; gene_version "8"; transcript_id "ENSRNOT00000039130"; transcript_version "7"; exon_number "7"; gene_name "Dmbt1l1"; gene_source "ensembl"; gene_biotype "protein_coding"; transcript_name "Dmbt1l1-201"; transcript_source "ensembl"; transcript_biotype "protein_coding"; protein_id "ENSRNOP00000035553"; protein_version "7";
1	ensembl	exon	195416457	195416522	0	+	.	gene_id "ENSRNOG00000022737"; gene_version "8"; transcript_id "ENSRNOT00000098602"; transcript_version "2"; exon_number "7"; gene_name "Dmbt1l1"; gene_source "ensembl"; gene_biotype "protein_coding"; transcript_name "Dmbt1l1-202"; transcript_source "ensembl"; transcript_biotype "protein_coding"; exon_id "ENSRNOE00000534298"; exon_version "1";
1	ensembl	CDS	195416457	195416522	0	+	2	gene_id "ENSRNOG00000022737"; gene_version "8"; transcript_id "ENSRNOT00000098602"; transcript_version "2"; exon_number "7"; gene_name "Dmbt1l1"; gene_source "ensembl"; gene_biotype "protein_coding"; transcript_name "Dmbt1l1-202"; transcript_source "ensembl"; transcript_biotype "protein_coding"; protein_id "ENSRNOP00000094243"; protein_version "2";
1	ensembl	exon	195416457	195416522	0	+	.	gene_id "ENSRNOG00000022737"; gene_version "8"; transcript_id "ENSRNOT00000109559"; transcript_version "2"; exon_number "7"; gene_name "Dmbt1l1"; gene_source "ensembl"; gene_biotype "protein_coding"; transcript_name "Dmbt1l1-205"; transcript_source "ensembl"; transcript_biotype "protein_coding"; exon_id "ENSRNOE00000534298"; exon_version "1";
1	ensembl	CDS	195416457	195416522	0	+	2	gene_id "ENSRNOG00000022737"; gene_version "8"; transcript_id "ENSRNOT00000109559"; transcript_version "2"; exon_number "7"; gene_name "Dmbt1l1"; gene_source "ensembl"; gene_biotype "protein_coding"; transcript_name "Dmbt1l1-205"; transcript_source "ensembl"; transcript_biotype "protein_coding"; protein_id "ENSRNOP00000086319"; protein_version "1";
1	ENSEMBL114_rn	exon	195416457	195416522	4.79552666852616	+	.	gene_id "ENSRNOG00000022737"; transcript_id "ENSRNOG00000022737_tx_10"; exon_id "1_195416457_195416522_+"; exonnum "9"; txlen "8113";
1	ENSEMBL114_rn	exon	195416457	195416522	4.79552666852616	+	.	gene_id "ENSRNOG00000022737"; transcript_id "ENSRNOG00000022737_tx_11"; exon_id "1_195416457_195416522_+"; exonnum "10"; txlen "8428";
1	ENSEMBL114_rn	exon	195416457	195416522	4.73718019475657	+	.	gene_id "ENSRNOG00000022737"; transcript_id "ENSRNOG00000022737_tx_12"; exon_id "1_195416457_195416522_+"; exonnum "8"; txlen "8050";
1	ENSEMBL114_rn	exon	195416457	195416522	4.73718019475657	+	.	gene_id "ENSRNOG00000022737"; transcript_id "ENSRNOG00000022737_tx_13"; exon_id "1_195416457_195416522_+"; exonnum "9"; txlen "8365";
1	ENSEMBL114_rn	exon	195416457	195416522	3.87047038076937	+	.	gene_id "ENSRNOG00000022737"; transcript_id "ENSRNOG00000022737_tx_17"; exon_id "1_195416457_195416522_+"; exonnum "10"; txlen "8428";
1	ENSEMBL114_rn	exon	195416457	195416522	3.87047038076937	+	.	gene_id "ENSRNOG00000022737"; transcript_id "ENSRNOG00000022737_tx_18"; exon_id "1_195416457_195416522_+"; exonnum "10"; txlen "8473";
1	ENSEMBL114_rn	exon	195416457	195416522	3.87047038076937	+	.	gene_id "ENSRNOG00000022737"; transcript_id "ENSRNOG00000022737_tx_19"; exon_id "1_195416457_195416522_+"; exonnum "11"; txlen "8743";
1	ENSEMBL114_rn	exon	195416457	195416522	3.87047038076937	+	.	gene_id "ENSRNOG00000022737"; transcript_id "ENSRNOG00000022737_tx_20"; exon_id "1_195416457_195416522_+"; exonnum "11"; txlen "8788";
1	ENSEMBL114_rn	exon	195416457	195416522	3.81212390699977	+	.	gene_id "ENSRNOG00000022737"; transcript_id "ENSRNOG00000022737_tx_21"; exon_id "1_195416457_195416522_+"; exonnum "9"; txlen "8365";
1	ENSEMBL114_rn	exon	195416457	195416522	3.81212390699977	+	.	gene_id "ENSRNOG00000022737"; transcript_id "ENSRNOG00000022737_tx_22"; exon_id "1_195416457_195416522_+"; exonnum "9"; txlen "8410";
1	ENSEMBL114_rn	exon	195416457	195416522	3.81212390699977	+	.	gene_id "ENSRNOG00000022737"; transcript_id "ENSRNOG00000022737_tx_23"; exon_id "1_195416457_195416522_+"; exonnum "10"; txlen "8680";
1	ENSEMBL114_rn	exon	195416457	195416522	3.81212390699977	+	.	gene_id "ENSRNOG00000022737"; transcript_id "ENSRNOG00000022737_tx_24"; exon_id "1_195416457_195416522_+"; exonnum "10"; txlen "8725";
1	ENSEMBL114_rn	exon	195416457	195416522	3.14337481070657	+	.	gene_id "ENSRNOG00000022737"; transcript_id "ENSRNOG00000022737_tx_25"; exon_id "1_195416457_195416522_+"; exonnum "9"; txlen "8074";
1	ENSEMBL114_rn	exon	195416457	195416522	3.14337481070657	+	.	gene_id "ENSRNOG00000022737"; transcript_id "ENSRNOG00000022737_tx_26"; exon_id "1_195416457_195416522_+"; exonnum "9"; txlen "8119";
1	ENSEMBL114_rn	exon	195416457	195416522	3.14337481070657	+	.	gene_id "ENSRNOG00000022737"; transcript_id "ENSRNOG00000022737_tx_27"; exon_id "1_195416457_195416522_+"; exonnum "10"; txlen "8389";
1	ENSEMBL114_rn	exon	195416457	195416522	3.14337481070657	+	.	gene_id "ENSRNOG00000022737"; transcript_id "ENSRNOG00000022737_tx_28"; exon_id "1_195416457_195416522_+"; exonnum "10"; txlen "8389";
1	ENSEMBL114_rn	exon	195416457	195416522	3.14337481070657	+	.	gene_id "ENSRNOG00000022737"; transcript_id "ENSRNOG00000022737_tx_29"; exon_id "1_195416457_195416522_+"; exonnum "10"; txlen "8434";
1	ENSEMBL114_rn	exon	195416457	195416522	3.14337481070657	+	.	gene_id "ENSRNOG00000022737"; transcript_id "ENSRNOG00000022737_tx_30"; exon_id "1_195416457_195416522_+"; exonnum "10"; txlen "8434";
1	ENSEMBL114_rn	exon	195416457	195416522	3.14337481070657	+	.	gene_id "ENSRNOG00000022737"; transcript_id "ENSRNOG00000022737_tx_31"; exon_id "1_195416457_195416522_+"; exonnum "11"; txlen "8749";
1	ENSEMBL114_rn	exon	195416457	195416522	3.10447716152684	+	.	gene_id "ENSRNOG00000022737"; transcript_id "ENSRNOG00000022737_tx_32"; exon_id "1_195416457_195416522_+"; exonnum "8"; txlen "8056";
1	ENSEMBL114_rn	exon	195416457	195416522	3.10447716152684	+	.	gene_id "ENSRNOG00000022737"; transcript_id "ENSRNOG00000022737_tx_33"; exon_id "1_195416457_195416522_+"; exonnum "9"; txlen "8326";
1	ENSEMBL114_rn	exon	195416457	195416522	3.10447716152684	+	.	gene_id "ENSRNOG00000022737"; transcript_id "ENSRNOG00000022737_tx_34"; exon_id "1_195416457_195416522_+"; exonnum "9"; txlen "8371";
1	ENSEMBL114_rn	exon	195416457	195416522	3.10447716152684	+	.	gene_id "ENSRNOG00000022737"; transcript_id "ENSRNOG00000022737_tx_35"; exon_id "1_195416457_195416522_+"; exonnum "9"; txlen "8371";
1	ENSEMBL114_rn	exon	195416457	195416522	3.02668186316738	+	.	gene_id "ENSRNOG00000022737"; transcript_id "ENSRNOG00000022737_tx_36"; exon_id "1_195416457_195416522_+"; exonnum "8"; txlen "8011";
1	ENSEMBL114_rn	exon	195416457	195416522	3.02668186316738	+	.	gene_id "ENSRNOG00000022737"; transcript_id "ENSRNOG00000022737_tx_37"; exon_id "1_195416457_195416522_+"; exonnum "9"; txlen "8326";
1	ENSEMBL114_rn	exon	195416457	195416522	1.833060846707	+	.	gene_id "ENSRNOG00000022737"; transcript_id "ENSRNOG00000022737_tx_46"; exon_id "1_195416457_195416522_+"; exonnum "9"; txlen "7795";
1	ENSEMBL114_rn	exon	195416457	195416522	1.833060846707	+	.	gene_id "ENSRNOG00000022737"; transcript_id "ENSRNOG00000022737_tx_47"; exon_id "1_195416457_195416522_+"; exonnum "9"; txlen "7840";
1	ENSEMBL114_rn	exon	195416457	195416522	5.5619591831024	+	.	gene_id "ENSRNOG00000022737"; transcript_id "ENSRNOG00000022737_tx_5"; exon_id "1_195416457_195416522_+"; exonnum "10"; txlen "8473";
1	ENSEMBL114_rn	exon	195416457	195416522	5.204768159884	+	.	gene_id "ENSRNOG00000022737"; transcript_id "ENSRNOG00000022737_tx_6"; exon_id "1_195416457_195416522_+"; exonnum "9"; txlen "8158";
1	ENSEMBL114_rn	exon	195416457	195416522	1.03589252499954	+	.	gene_id "ENSRNOG00000022737"; transcript_id "ENSRNOG00000022737_tx_64"; exon_id "1_195416457_195416522_+"; exonnum "9"; txlen "8119";
1	ENSEMBL114_rn	exon	195416457	195416522	5.00148199125851	+	.	gene_id "ENSRNOG00000022737"; transcript_id "ENSRNOG00000022737_tx_8"; exon_id "1_195416457_195416522_+"; exonnum "8"; txlen "8095";
1	ENSEMBL114_rn	exon	195416457	195416522	5.00148199125851	+	.	gene_id "ENSRNOG00000022737"; transcript_id "ENSRNOG00000022737_tx_9"; exon_id "1_195416457_195416522_+"; exonnum "9"; txlen "8410";
1	ensembl	exon	195416459	195416522	0	+	.	gene_id "ENSRNOG00000022737"; gene_version "8"; transcript_id "ENSRNOT00000104414"; transcript_version "2"; exon_number "9"; gene_name "Dmbt1l1"; gene_source "ensembl"; gene_biotype "protein_coding"; transcript_name "Dmbt1l1-204"; transcript_source "ensembl"; transcript_biotype "protein_coding"; exon_id "ENSRNOE00000652645"; exon_version "1"; tag "Ensembl_canonical";
1	ensembl	CDS	195416459	195416522	0	+	0	gene_id "ENSRNOG00000022737"; gene_version "8"; transcript_id "ENSRNOT00000104414"; transcript_version "2"; exon_number "9"; gene_name "Dmbt1l1"; gene_source "ensembl"; gene_biotype "protein_coding"; transcript_name "Dmbt1l1-204"; transcript_source "ensembl"; transcript_biotype "protein_coding"; protein_id "ENSRNOP00000092067"; protein_version "1"; tag "Ensembl_canonical";
1	ensembl	exon	195426840	195427157	0	+	.	gene_id "ENSRNOG00000022737"; gene_version "8"; transcript_id "ENSRNOT00000119909"; transcript_version "2"; exon_number "7"; gene_name "Dmbt1l1"; gene_source "ensembl"; gene_biotype "protein_coding"; transcript_name "Dmbt1l1-206"; transcript_source "ensembl"; transcript_biotype "protein_coding"; exon_id "ENSRNOE00000484883"; exon_version "3";
1	ensembl	CDS	195426840	195427157	0	+	2	gene_id "ENSRNOG00000022737"; gene_version "8"; transcript_id "ENSRNOT00000119909"; transcript_version "2"; exon_number "7"; gene_name "Dmbt1l1"; gene_source "ensembl"; gene_biotype "protein_coding"; transcript_name "Dmbt1l1-206"; transcript_source "ensembl"; transcript_biotype "protein_coding"; protein_id "ENSRNOP00000095640"; protein_version "2";
1	ensembl	exon	195426840	195427157	0	+	.	gene_id "ENSRNOG00000022737"; gene_version "8"; transcript_id "ENSRNOT00000104133"; transcript_version "2"; exon_number "8"; gene_name "Dmbt1l1"; gene_source "ensembl"; gene_biotype "protein_coding"; transcript_name "Dmbt1l1-203"; transcript_source "ensembl"; transcript_biotype "protein_coding"; exon_id "ENSRNOE00000484883"; exon_version "3";
1	ensembl	CDS	195426840	195427157	0	+	2	gene_id "ENSRNOG00000022737"; gene_version "8"; transcript_id "ENSRNOT00000104133"; transcript_version "2"; exon_number "8"; gene_name "Dmbt1l1"; gene_source "ensembl"; gene_biotype "protein_coding"; transcript_name "Dmbt1l1-203"; transcript_source "ensembl"; transcript_biotype "protein_coding"; protein_id "ENSRNOP00000079280"; protein_version "2";
1	ensembl	exon	195426840	195427157	0	+	.	gene_id "ENSRNOG00000022737"; gene_version "8"; transcript_id "ENSRNOT00000039130"; transcript_version "7"; exon_number "8"; gene_name "Dmbt1l1"; gene_source "ensembl"; gene_biotype "protein_coding"; transcript_name "Dmbt1l1-201"; transcript_source "ensembl"; transcript_biotype "protein_coding"; exon_id "ENSRNOE00000484883"; exon_version "3";
1	ensembl	CDS	195426840	195427157	0	+	2	gene_id "ENSRNOG00000022737"; gene_version "8"; transcript_id "ENSRNOT00000039130"; transcript_version "7"; exon_number "8"; gene_name "Dmbt1l1"; gene_source "ensembl"; gene_biotype "protein_coding"; transcript_name "Dmbt1l1-201"; transcript_source "ensembl"; transcript_biotype "protein_coding"; protein_id "ENSRNOP00000035553"; protein_version "7";
1	ensembl	exon	195426840	195427157	0	+	.	gene_id "ENSRNOG00000022737"; gene_version "8"; transcript_id "ENSRNOT00000104414"; transcript_version "2"; exon_number "10"; gene_name "Dmbt1l1"; gene_source "ensembl"; gene_biotype "protein_coding"; transcript_name "Dmbt1l1-204"; transcript_source "ensembl"; transcript_biotype "protein_coding"; exon_id "ENSRNOE00000484883"; exon_version "3"; tag "Ensembl_canonical";
1	ensembl	CDS	195426840	195427157	0	+	2	gene_id "ENSRNOG00000022737"; gene_version "8"; transcript_id "ENSRNOT00000104414"; transcript_version "2"; exon_number "10"; gene_name "Dmbt1l1"; gene_source "ensembl"; gene_biotype "protein_coding"; transcript_name "Dmbt1l1-204"; transcript_source "ensembl"; transcript_biotype "protein_coding"; protein_id "ENSRNOP00000092067"; protein_version "1"; tag "Ensembl_canonical";
1	ensembl	exon	195426840	195427157	0	+	.	gene_id "ENSRNOG00000022737"; gene_version "8"; transcript_id "ENSRNOT00000098602"; transcript_version "2"; exon_number "8"; gene_name "Dmbt1l1"; gene_source "ensembl"; gene_biotype "protein_coding"; transcript_name "Dmbt1l1-202"; transcript_source "ensembl"; transcript_biotype "protein_coding"; exon_id "ENSRNOE00000484883"; exon_version "3";
1	ensembl	CDS	195426840	195427157	0	+	2	gene_id "ENSRNOG00000022737"; gene_version "8"; transcript_id "ENSRNOT00000098602"; transcript_version "2"; exon_number "8"; gene_name "Dmbt1l1"; gene_source "ensembl"; gene_biotype "protein_coding"; transcript_name "Dmbt1l1-202"; transcript_source "ensembl"; transcript_biotype "protein_coding"; protein_id "ENSRNOP00000094243"; protein_version "2";
1	ensembl	exon	195426840	195427157	0	+	.	gene_id "ENSRNOG00000022737"; gene_version "8"; transcript_id "ENSRNOT00000109559"; transcript_version "2"; exon_number "8"; gene_name "Dmbt1l1"; gene_source "ensembl"; gene_biotype "protein_coding"; transcript_name "Dmbt1l1-205"; transcript_source "ensembl"; transcript_biotype "protein_coding"; exon_id "ENSRNOE00000484883"; exon_version "3";
1	ensembl	CDS	195426840	195427157	0	+	2	gene_id "ENSRNOG00000022737"; gene_version "8"; transcript_id "ENSRNOT00000109559"; transcript_version "2"; exon_number "8"; gene_name "Dmbt1l1"; gene_source "ensembl"; gene_biotype "protein_coding"; transcript_name "Dmbt1l1-205"; transcript_source "ensembl"; transcript_biotype "protein_coding"; protein_id "ENSRNOP00000086319"; protein_version "1";
1	ENSEMBL114_rn	exon	195426840	195427157	4.79552666852616	+	.	gene_id "ENSRNOG00000022737"; transcript_id "ENSRNOG00000022737_tx_10"; exon_id "1_195426840_195427157_+"; exonnum "10"; txlen "8113";
1	ENSEMBL114_rn	exon	195426840	195427157	4.79552666852616	+	.	gene_id "ENSRNOG00000022737"; transcript_id "ENSRNOG00000022737_tx_11"; exon_id "1_195426840_195427157_+"; exonnum "11"; txlen "8428";
1	ENSEMBL114_rn	exon	195426840	195427157	4.73718019475657	+	.	gene_id "ENSRNOG00000022737"; transcript_id "ENSRNOG00000022737_tx_12"; exon_id "1_195426840_195427157_+"; exonnum "9"; txlen "8050";
1	ENSEMBL114_rn	exon	195426840	195427157	4.73718019475657	+	.	gene_id "ENSRNOG00000022737"; transcript_id "ENSRNOG00000022737_tx_13"; exon_id "1_195426840_195427157_+"; exonnum "10"; txlen "8365";
1	ENSEMBL114_rn	exon	195426840	195427157	3.87047038076937	+	.	gene_id "ENSRNOG00000022737"; transcript_id "ENSRNOG00000022737_tx_17"; exon_id "1_195426840_195427157_+"; exonnum "11"; txlen "8428";
1	ENSEMBL114_rn	exon	195426840	195427157	3.87047038076937	+	.	gene_id "ENSRNOG00000022737"; transcript_id "ENSRNOG00000022737_tx_18"; exon_id "1_195426840_195427157_+"; exonnum "11"; txlen "8473";
1	ENSEMBL114_rn	exon	195426840	195427157	3.87047038076937	+	.	gene_id "ENSRNOG00000022737"; transcript_id "ENSRNOG00000022737_tx_19"; exon_id "1_195426840_195427157_+"; exonnum "12"; txlen "8743";
1	ENSEMBL114_rn	exon	195426840	195427157	3.87047038076937	+	.	gene_id "ENSRNOG00000022737"; transcript_id "ENSRNOG00000022737_tx_20"; exon_id "1_195426840_195427157_+"; exonnum "12"; txlen "8788";
1	ENSEMBL114_rn	exon	195426840	195427157	3.81212390699977	+	.	gene_id "ENSRNOG00000022737"; transcript_id "ENSRNOG00000022737_tx_21"; exon_id "1_195426840_195427157_+"; exonnum "10"; txlen "8365";
1	ENSEMBL114_rn	exon	195426840	195427157	3.81212390699977	+	.	gene_id "ENSRNOG00000022737"; transcript_id "ENSRNOG00000022737_tx_22"; exon_id "1_195426840_195427157_+"; exonnum "10"; txlen "8410";
1	ENSEMBL114_rn	exon	195426840	195427157	3.81212390699977	+	.	gene_id "ENSRNOG00000022737"; transcript_id "ENSRNOG00000022737_tx_23"; exon_id "1_195426840_195427157_+"; exonnum "11"; txlen "8680";
1	ENSEMBL114_rn	exon	195426840	195427157	3.81212390699977	+	.	gene_id "ENSRNOG00000022737"; transcript_id "ENSRNOG00000022737_tx_24"; exon_id "1_195426840_195427157_+"; exonnum "11"; txlen "8725";
1	ENSEMBL114_rn	exon	195426840	195427157	3.14337481070657	+	.	gene_id "ENSRNOG00000022737"; transcript_id "ENSRNOG00000022737_tx_25"; exon_id "1_195426840_195427157_+"; exonnum "10"; txlen "8074";
1	ENSEMBL114_rn	exon	195426840	195427157	3.14337481070657	+	.	gene_id "ENSRNOG00000022737"; transcript_id "ENSRNOG00000022737_tx_26"; exon_id "1_195426840_195427157_+"; exonnum "10"; txlen "8119";
1	ENSEMBL114_rn	exon	195426840	195427157	3.14337481070657	+	.	gene_id "ENSRNOG00000022737"; transcript_id "ENSRNOG00000022737_tx_27"; exon_id "1_195426840_195427157_+"; exonnum "11"; txlen "8389";
1	ENSEMBL114_rn	exon	195426840	195427157	3.14337481070657	+	.	gene_id "ENSRNOG00000022737"; transcript_id "ENSRNOG00000022737_tx_28"; exon_id "1_195426840_195427157_+"; exonnum "11"; txlen "8389";
1	ENSEMBL114_rn	exon	195426840	195427157	3.14337481070657	+	.	gene_id "ENSRNOG00000022737"; transcript_id "ENSRNOG00000022737_tx_29"; exon_id "1_195426840_195427157_+"; exonnum "11"; txlen "8434";
1	ENSEMBL114_rn	exon	195426840	195427157	3.14337481070657	+	.	gene_id "ENSRNOG00000022737"; transcript_id "ENSRNOG00000022737_tx_30"; exon_id "1_195426840_195427157_+"; exonnum "11"; txlen "8434";
1	ENSEMBL114_rn	exon	195426840	195427157	3.14337481070657	+	.	gene_id "ENSRNOG00000022737"; transcript_id "ENSRNOG00000022737_tx_31"; exon_id "1_195426840_195427157_+"; exonnum "12"; txlen "8749";
1	ENSEMBL114_rn	exon	195426840	195427157	3.10447716152684	+	.	gene_id "ENSRNOG00000022737"; transcript_id "ENSRNOG00000022737_tx_32"; exon_id "1_195426840_195427157_+"; exonnum "9"; txlen "8056";
1	ENSEMBL114_rn	exon	195426840	195427157	3.10447716152684	+	.	gene_id "ENSRNOG00000022737"; transcript_id "ENSRNOG00000022737_tx_33"; exon_id "1_195426840_195427157_+"; exonnum "10"; txlen "8326";
1	ENSEMBL114_rn	exon	195426840	195427157	3.10447716152684	+	.	gene_id "ENSRNOG00000022737"; transcript_id "ENSRNOG00000022737_tx_34"; exon_id "1_195426840_195427157_+"; exonnum "10"; txlen "8371";
1	ENSEMBL114_rn	exon	195426840	195427157	3.10447716152684	+	.	gene_id "ENSRNOG00000022737"; transcript_id "ENSRNOG00000022737_tx_35"; exon_id "1_195426840_195427157_+"; exonnum "10"; txlen "8371";
1	ENSEMBL114_rn	exon	195426840	195427157	3.02668186316738	+	.	gene_id "ENSRNOG00000022737"; transcript_id "ENSRNOG00000022737_tx_36"; exon_id "1_195426840_195427157_+"; exonnum "9"; txlen "8011";
1	ENSEMBL114_rn	exon	195426840	195427157	3.02668186316738	+	.	gene_id "ENSRNOG00000022737"; transcript_id "ENSRNOG00000022737_tx_37"; exon_id "1_195426840_195427157_+"; exonnum "10"; txlen "8326";
1	ENSEMBL114_rn	exon	195426840	195427157	1.833060846707	+	.	gene_id "ENSRNOG00000022737"; transcript_id "ENSRNOG00000022737_tx_46"; exon_id "1_195426840_195427157_+"; exonnum "10"; txlen "7795";
1	ENSEMBL114_rn	exon	195426840	195427157	1.833060846707	+	.	gene_id "ENSRNOG00000022737"; transcript_id "ENSRNOG00000022737_tx_47"; exon_id "1_195426840_195427157_+"; exonnum "10"; txlen "7840";
1	ENSEMBL114_rn	exon	195426840	195427157	5.5619591831024	+	.	gene_id "ENSRNOG00000022737"; transcript_id "ENSRNOG00000022737_tx_5"; exon_id "1_195426840_195427157_+"; exonnum "11"; txlen "8473";
1	ENSEMBL114_rn	exon	195426840	195427157	5.204768159884	+	.	gene_id "ENSRNOG00000022737"; transcript_id "ENSRNOG00000022737_tx_6"; exon_id "1_195426840_195427157_+"; exonnum "10"; txlen "8158";
1	ENSEMBL114_rn	exon	195426840	195427157	1.03589252499954	+	.	gene_id "ENSRNOG00000022737"; transcript_id "ENSRNOG00000022737_tx_64"; exon_id "1_195426840_195427157_+"; exonnum "10"; txlen "8119";
1	ENSEMBL114_rn	exon	195426840	195427157	5.00148199125851	+	.	gene_id "ENSRNOG00000022737"; transcript_id "ENSRNOG00000022737_tx_8"; exon_id "1_195426840_195427157_+"; exonnum "9"; txlen "8095";
1	ENSEMBL114_rn	exon	195426840	195427157	5.00148199125851	+	.	gene_id "ENSRNOG00000022737"; transcript_id "ENSRNOG00000022737_tx_9"; exon_id "1_195426840_195427157_+"; exonnum "10"; txlen "8410";
1	ensembl	exon	195427696	195427725	0	+	.	gene_id "ENSRNOG00000022737"; gene_version "8"; transcript_id "ENSRNOT00000119909"; transcript_version "2"; exon_number "8"; gene_name "Dmbt1l1"; gene_source "ensembl"; gene_biotype "protein_coding"; transcript_name "Dmbt1l1-206"; transcript_source "ensembl"; transcript_biotype "protein_coding"; exon_id "ENSRNOE00000651526"; exon_version "1";
1	ensembl	CDS	195427696	195427725	0	+	2	gene_id "ENSRNOG00000022737"; gene_version "8"; transcript_id "ENSRNOT00000119909"; transcript_version "2"; exon_number "8"; gene_name "Dmbt1l1"; gene_source "ensembl"; gene_biotype "protein_coding"; transcript_name "Dmbt1l1-206"; transcript_source "ensembl"; transcript_biotype "protein_coding"; protein_id "ENSRNOP00000095640"; protein_version "2";
1	ensembl	exon	195427696	195427725	0	+	.	gene_id "ENSRNOG00000022737"; gene_version "8"; transcript_id "ENSRNOT00000104133"; transcript_version "2"; exon_number "9"; gene_name "Dmbt1l1"; gene_source "ensembl"; gene_biotype "protein_coding"; transcript_name "Dmbt1l1-203"; transcript_source "ensembl"; transcript_biotype "protein_coding"; exon_id "ENSRNOE00000651526"; exon_version "1";
1	ensembl	CDS	195427696	195427725	0	+	2	gene_id "ENSRNOG00000022737"; gene_version "8"; transcript_id "ENSRNOT00000104133"; transcript_version "2"; exon_number "9"; gene_name "Dmbt1l1"; gene_source "ensembl"; gene_biotype "protein_coding"; transcript_name "Dmbt1l1-203"; transcript_source "ensembl"; transcript_biotype "protein_coding"; protein_id "ENSRNOP00000079280"; protein_version "2";
1	ensembl	exon	195427696	195427725	0	+	.	gene_id "ENSRNOG00000022737"; gene_version "8"; transcript_id "ENSRNOT00000039130"; transcript_version "7"; exon_number "9"; gene_name "Dmbt1l1"; gene_source "ensembl"; gene_biotype "protein_coding"; transcript_name "Dmbt1l1-201"; transcript_source "ensembl"; transcript_biotype "protein_coding"; exon_id "ENSRNOE00000651526"; exon_version "1";
1	ensembl	CDS	195427696	195427725	0	+	2	gene_id "ENSRNOG00000022737"; gene_version "8"; transcript_id "ENSRNOT00000039130"; transcript_version "7"; exon_number "9"; gene_name "Dmbt1l1"; gene_source "ensembl"; gene_biotype "protein_coding"; transcript_name "Dmbt1l1-201"; transcript_source "ensembl"; transcript_biotype "protein_coding"; protein_id "ENSRNOP00000035553"; protein_version "7";
1	ensembl	exon	195427696	195427725	0	+	.	gene_id "ENSRNOG00000022737"; gene_version "8"; transcript_id "ENSRNOT00000104414"; transcript_version "2"; exon_number "11"; gene_name "Dmbt1l1"; gene_source "ensembl"; gene_biotype "protein_coding"; transcript_name "Dmbt1l1-204"; transcript_source "ensembl"; transcript_biotype "protein_coding"; exon_id "ENSRNOE00000651526"; exon_version "1"; tag "Ensembl_canonical";
1	ensembl	CDS	195427696	195427725	0	+	2	gene_id "ENSRNOG00000022737"; gene_version "8"; transcript_id "ENSRNOT00000104414"; transcript_version "2"; exon_number "11"; gene_name "Dmbt1l1"; gene_source "ensembl"; gene_biotype "protein_coding"; transcript_name "Dmbt1l1-204"; transcript_source "ensembl"; transcript_biotype "protein_coding"; protein_id "ENSRNOP00000092067"; protein_version "1"; tag "Ensembl_canonical";
1	ensembl	exon	195427696	195427725	0	+	.	gene_id "ENSRNOG00000022737"; gene_version "8"; transcript_id "ENSRNOT00000098602"; transcript_version "2"; exon_number "9"; gene_name "Dmbt1l1"; gene_source "ensembl"; gene_biotype "protein_coding"; transcript_name "Dmbt1l1-202"; transcript_source "ensembl"; transcript_biotype "protein_coding"; exon_id "ENSRNOE00000651526"; exon_version "1";
1	ensembl	CDS	195427696	195427725	0	+	2	gene_id "ENSRNOG00000022737"; gene_version "8"; transcript_id "ENSRNOT00000098602"; transcript_version "2"; exon_number "9"; gene_name "Dmbt1l1"; gene_source "ensembl"; gene_biotype "protein_coding"; transcript_name "Dmbt1l1-202"; transcript_source "ensembl"; transcript_biotype "protein_coding"; protein_id "ENSRNOP00000094243"; protein_version "2";
1	ensembl	exon	195427696	195427725	0	+	.	gene_id "ENSRNOG00000022737"; gene_version "8"; transcript_id "ENSRNOT00000109559"; transcript_version "2"; exon_number "9"; gene_name "Dmbt1l1"; gene_source "ensembl"; gene_biotype "protein_coding"; transcript_name "Dmbt1l1-205"; transcript_source "ensembl"; transcript_biotype "protein_coding"; exon_id "ENSRNOE00000651526"; exon_version "1";
1	ensembl	CDS	195427696	195427725	0	+	2	gene_id "ENSRNOG00000022737"; gene_version "8"; transcript_id "ENSRNOT00000109559"; transcript_version "2"; exon_number "9"; gene_name "Dmbt1l1"; gene_source "ensembl"; gene_biotype "protein_coding"; transcript_name "Dmbt1l1-205"; transcript_source "ensembl"; transcript_biotype "protein_coding"; protein_id "ENSRNOP00000086319"; protein_version "1";
1	ENSEMBL114_rn	exon	195427696	195427725	4.79552666852616	+	.	gene_id "ENSRNOG00000022737"; transcript_id "ENSRNOG00000022737_tx_10"; exon_id "1_195427696_195427725_+"; exonnum "11"; txlen "8113";
1	ENSEMBL114_rn	exon	195427696	195427725	4.79552666852616	+	.	gene_id "ENSRNOG00000022737"; transcript_id "ENSRNOG00000022737_tx_11"; exon_id "1_195427696_195427725_+"; exonnum "12"; txlen "8428";
1	ENSEMBL114_rn	exon	195427696	195427725	4.73718019475657	+	.	gene_id "ENSRNOG00000022737"; transcript_id "ENSRNOG00000022737_tx_12"; exon_id "1_195427696_195427725_+"; exonnum "10"; txlen "8050";
1	ENSEMBL114_rn	exon	195427696	195427725	4.73718019475657	+	.	gene_id "ENSRNOG00000022737"; transcript_id "ENSRNOG00000022737_tx_13"; exon_id "1_195427696_195427725_+"; exonnum "11"; txlen "8365";
1	ENSEMBL114_rn	exon	195427696	195427725	3.87047038076937	+	.	gene_id "ENSRNOG00000022737"; transcript_id "ENSRNOG00000022737_tx_17"; exon_id "1_195427696_195427725_+"; exonnum "12"; txlen "8428";
1	ENSEMBL114_rn	exon	195427696	195427725	3.87047038076937	+	.	gene_id "ENSRNOG00000022737"; transcript_id "ENSRNOG00000022737_tx_18"; exon_id "1_195427696_195427725_+"; exonnum "12"; txlen "8473";
1	ENSEMBL114_rn	exon	195427696	195427725	3.87047038076937	+	.	gene_id "ENSRNOG00000022737"; transcript_id "ENSRNOG00000022737_tx_19"; exon_id "1_195427696_195427725_+"; exonnum "13"; txlen "8743";
1	ENSEMBL114_rn	exon	195427696	195427725	3.87047038076937	+	.	gene_id "ENSRNOG00000022737"; transcript_id "ENSRNOG00000022737_tx_20"; exon_id "1_195427696_195427725_+"; exonnum "13"; txlen "8788";
1	ENSEMBL114_rn	exon	195427696	195427725	3.81212390699977	+	.	gene_id "ENSRNOG00000022737"; transcript_id "ENSRNOG00000022737_tx_21"; exon_id "1_195427696_195427725_+"; exonnum "11"; txlen "8365";
1	ENSEMBL114_rn	exon	195427696	195427725	3.81212390699977	+	.	gene_id "ENSRNOG00000022737"; transcript_id "ENSRNOG00000022737_tx_22"; exon_id "1_195427696_195427725_+"; exonnum "11"; txlen "8410";
1	ENSEMBL114_rn	exon	195427696	195427725	3.81212390699977	+	.	gene_id "ENSRNOG00000022737"; transcript_id "ENSRNOG00000022737_tx_23"; exon_id "1_195427696_195427725_+"; exonnum "12"; txlen "8680";
1	ENSEMBL114_rn	exon	195427696	195427725	3.81212390699977	+	.	gene_id "ENSRNOG00000022737"; transcript_id "ENSRNOG00000022737_tx_24"; exon_id "1_195427696_195427725_+"; exonnum "12"; txlen "8725";
1	ENSEMBL114_rn	exon	195427696	195427725	3.14337481070657	+	.	gene_id "ENSRNOG00000022737"; transcript_id "ENSRNOG00000022737_tx_25"; exon_id "1_195427696_195427725_+"; exonnum "11"; txlen "8074";
1	ENSEMBL114_rn	exon	195427696	195427725	3.14337481070657	+	.	gene_id "ENSRNOG00000022737"; transcript_id "ENSRNOG00000022737_tx_26"; exon_id "1_195427696_195427725_+"; exonnum "11"; txlen "8119";
1	ENSEMBL114_rn	exon	195427696	195427725	3.14337481070657	+	.	gene_id "ENSRNOG00000022737"; transcript_id "ENSRNOG00000022737_tx_27"; exon_id "1_195427696_195427725_+"; exonnum "12"; txlen "8389";
1	ENSEMBL114_rn	exon	195427696	195427725	3.14337481070657	+	.	gene_id "ENSRNOG00000022737"; transcript_id "ENSRNOG00000022737_tx_28"; exon_id "1_195427696_195427725_+"; exonnum "12"; txlen "8389";
1	ENSEMBL114_rn	exon	195427696	195427725	3.14337481070657	+	.	gene_id "ENSRNOG00000022737"; transcript_id "ENSRNOG00000022737_tx_29"; exon_id "1_195427696_195427725_+"; exonnum "12"; txlen "8434";
1	ENSEMBL114_rn	exon	195427696	195427725	3.14337481070657	+	.	gene_id "ENSRNOG00000022737"; transcript_id "ENSRNOG00000022737_tx_30"; exon_id "1_195427696_195427725_+"; exonnum "12"; txlen "8434";
1	ENSEMBL114_rn	exon	195427696	195427725	3.14337481070657	+	.	gene_id "ENSRNOG00000022737"; transcript_id "ENSRNOG00000022737_tx_31"; exon_id "1_195427696_195427725_+"; exonnum "13"; txlen "8749";
1	ENSEMBL114_rn	exon	195427696	195427725	3.10447716152684	+	.	gene_id "ENSRNOG00000022737"; transcript_id "ENSRNOG00000022737_tx_32"; exon_id "1_195427696_195427725_+"; exonnum "10"; txlen "8056";
1	ENSEMBL114_rn	exon	195427696	195427725	3.10447716152684	+	.	gene_id "ENSRNOG00000022737"; transcript_id "ENSRNOG00000022737_tx_33"; exon_id "1_195427696_195427725_+"; exonnum "11"; txlen "8326";
1	ENSEMBL114_rn	exon	195427696	195427725	3.10447716152684	+	.	gene_id "ENSRNOG00000022737"; transcript_id "ENSRNOG00000022737_tx_34"; exon_id "1_195427696_195427725_+"; exonnum "11"; txlen "8371";
1	ENSEMBL114_rn	exon	195427696	195427725	3.10447716152684	+	.	gene_id "ENSRNOG00000022737"; transcript_id "ENSRNOG00000022737_tx_35"; exon_id "1_195427696_195427725_+"; exonnum "11"; txlen "8371";
1	ENSEMBL114_rn	exon	195427696	195427725	3.02668186316738	+	.	gene_id "ENSRNOG00000022737"; transcript_id "ENSRNOG00000022737_tx_36"; exon_id "1_195427696_195427725_+"; exonnum "10"; txlen "8011";
1	ENSEMBL114_rn	exon	195427696	195427725	3.02668186316738	+	.	gene_id "ENSRNOG00000022737"; transcript_id "ENSRNOG00000022737_tx_37"; exon_id "1_195427696_195427725_+"; exonnum "11"; txlen "8326";
1	ENSEMBL114_rn	exon	195427696	195427725	1.833060846707	+	.	gene_id "ENSRNOG00000022737"; transcript_id "ENSRNOG00000022737_tx_46"; exon_id "1_195427696_195427725_+"; exonnum "11"; txlen "7795";
1	ENSEMBL114_rn	exon	195427696	195427725	1.833060846707	+	.	gene_id "ENSRNOG00000022737"; transcript_id "ENSRNOG00000022737_tx_47"; exon_id "1_195427696_195427725_+"; exonnum "11"; txlen "7840";
1	ENSEMBL114_rn	exon	195427696	195427725	5.5619591831024	+	.	gene_id "ENSRNOG00000022737"; transcript_id "ENSRNOG00000022737_tx_5"; exon_id "1_195427696_195427725_+"; exonnum "12"; txlen "8473";
1	ENSEMBL114_rn	exon	195427696	195427725	5.204768159884	+	.	gene_id "ENSRNOG00000022737"; transcript_id "ENSRNOG00000022737_tx_6"; exon_id "1_195427696_195427725_+"; exonnum "11"; txlen "8158";
1	ENSEMBL114_rn	exon	195427696	195427725	1.03589252499954	+	.	gene_id "ENSRNOG00000022737"; transcript_id "ENSRNOG00000022737_tx_64"; exon_id "1_195427696_195427725_+"; exonnum "11"; txlen "8119";
1	ENSEMBL114_rn	exon	195427696	195427725	5.00148199125851	+	.	gene_id "ENSRNOG00000022737"; transcript_id "ENSRNOG00000022737_tx_8"; exon_id "1_195427696_195427725_+"; exonnum "10"; txlen "8095";
1	ENSEMBL114_rn	exon	195427696	195427725	5.00148199125851	+	.	gene_id "ENSRNOG00000022737"; transcript_id "ENSRNOG00000022737_tx_9"; exon_id "1_195427696_195427725_+"; exonnum "11"; txlen "8410";
1	ensembl	exon	195429262	195429300	0	+	.	gene_id "ENSRNOG00000022737"; gene_version "8"; transcript_id "ENSRNOT00000119909"; transcript_version "2"; exon_number "9"; gene_name "Dmbt1l1"; gene_source "ensembl"; gene_biotype "protein_coding"; transcript_name "Dmbt1l1-206"; transcript_source "ensembl"; transcript_biotype "protein_coding"; exon_id "ENSRNOE00000647442"; exon_version "1";
1	ensembl	CDS	195429262	195429300	0	+	2	gene_id "ENSRNOG00000022737"; gene_version "8"; transcript_id "ENSRNOT00000119909"; transcript_version "2"; exon_number "9"; gene_name "Dmbt1l1"; gene_source "ensembl"; gene_biotype "protein_coding"; transcript_name "Dmbt1l1-206"; transcript_source "ensembl"; transcript_biotype "protein_coding"; protein_id "ENSRNOP00000095640"; protein_version "2";
1	ensembl	exon	195429262	195429300	0	+	.	gene_id "ENSRNOG00000022737"; gene_version "8"; transcript_id "ENSRNOT00000104133"; transcript_version "2"; exon_number "10"; gene_name "Dmbt1l1"; gene_source "ensembl"; gene_biotype "protein_coding"; transcript_name "Dmbt1l1-203"; transcript_source "ensembl"; transcript_biotype "protein_coding"; exon_id "ENSRNOE00000647442"; exon_version "1";
1	ensembl	CDS	195429262	195429300	0	+	2	gene_id "ENSRNOG00000022737"; gene_version "8"; transcript_id "ENSRNOT00000104133"; transcript_version "2"; exon_number "10"; gene_name "Dmbt1l1"; gene_source "ensembl"; gene_biotype "protein_coding"; transcript_name "Dmbt1l1-203"; transcript_source "ensembl"; transcript_biotype "protein_coding"; protein_id "ENSRNOP00000079280"; protein_version "2";
1	ensembl	exon	195429262	195429300	0	+	.	gene_id "ENSRNOG00000022737"; gene_version "8"; transcript_id "ENSRNOT00000039130"; transcript_version "7"; exon_number "10"; gene_name "Dmbt1l1"; gene_source "ensembl"; gene_biotype "protein_coding"; transcript_name "Dmbt1l1-201"; transcript_source "ensembl"; transcript_biotype "protein_coding"; exon_id "ENSRNOE00000647442"; exon_version "1";
1	ensembl	CDS	195429262	195429300	0	+	2	gene_id "ENSRNOG00000022737"; gene_version "8"; transcript_id "ENSRNOT00000039130"; transcript_version "7"; exon_number "10"; gene_name "Dmbt1l1"; gene_source "ensembl"; gene_biotype "protein_coding"; transcript_name "Dmbt1l1-201"; transcript_source "ensembl"; transcript_biotype "protein_coding"; protein_id "ENSRNOP00000035553"; protein_version "7";
1	ensembl	exon	195429262	195429300	0	+	.	gene_id "ENSRNOG00000022737"; gene_version "8"; transcript_id "ENSRNOT00000104414"; transcript_version "2"; exon_number "12"; gene_name "Dmbt1l1"; gene_source "ensembl"; gene_biotype "protein_coding"; transcript_name "Dmbt1l1-204"; transcript_source "ensembl"; transcript_biotype "protein_coding"; exon_id "ENSRNOE00000647442"; exon_version "1"; tag "Ensembl_canonical";
1	ensembl	CDS	195429262	195429300	0	+	2	gene_id "ENSRNOG00000022737"; gene_version "8"; transcript_id "ENSRNOT00000104414"; transcript_version "2"; exon_number "12"; gene_name "Dmbt1l1"; gene_source "ensembl"; gene_biotype "protein_coding"; transcript_name "Dmbt1l1-204"; transcript_source "ensembl"; transcript_biotype "protein_coding"; protein_id "ENSRNOP00000092067"; protein_version "1"; tag "Ensembl_canonical";
1	ensembl	exon	195429262	195429300	0	+	.	gene_id "ENSRNOG00000022737"; gene_version "8"; transcript_id "ENSRNOT00000098602"; transcript_version "2"; exon_number "10"; gene_name "Dmbt1l1"; gene_source "ensembl"; gene_biotype "protein_coding"; transcript_name "Dmbt1l1-202"; transcript_source "ensembl"; transcript_biotype "protein_coding"; exon_id "ENSRNOE00000647442"; exon_version "1";
1	ensembl	CDS	195429262	195429300	0	+	2	gene_id "ENSRNOG00000022737"; gene_version "8"; transcript_id "ENSRNOT00000098602"; transcript_version "2"; exon_number "10"; gene_name "Dmbt1l1"; gene_source "ensembl"; gene_biotype "protein_coding"; transcript_name "Dmbt1l1-202"; transcript_source "ensembl"; transcript_biotype "protein_coding"; protein_id "ENSRNOP00000094243"; protein_version "2";
1	ensembl	exon	195429262	195429300	0	+	.	gene_id "ENSRNOG00000022737"; gene_version "8"; transcript_id "ENSRNOT00000109559"; transcript_version "2"; exon_number "10"; gene_name "Dmbt1l1"; gene_source "ensembl"; gene_biotype "protein_coding"; transcript_name "Dmbt1l1-205"; transcript_source "ensembl"; transcript_biotype "protein_coding"; exon_id "ENSRNOE00000647442"; exon_version "1";
1	ensembl	CDS	195429262	195429300	0	+	2	gene_id "ENSRNOG00000022737"; gene_version "8"; transcript_id "ENSRNOT00000109559"; transcript_version "2"; exon_number "10"; gene_name "Dmbt1l1"; gene_source "ensembl"; gene_biotype "protein_coding"; transcript_name "Dmbt1l1-205"; transcript_source "ensembl"; transcript_biotype "protein_coding"; protein_id "ENSRNOP00000086319"; protein_version "1";
1	ENSEMBL114_rn	exon	195429262	195429300	4.79552666852616	+	.	gene_id "ENSRNOG00000022737"; transcript_id "ENSRNOG00000022737_tx_10"; exon_id "1_195429262_195429300_+"; exonnum "12"; txlen "8113";
1	ENSEMBL114_rn	exon	195429262	195429300	4.79552666852616	+	.	gene_id "ENSRNOG00000022737"; transcript_id "ENSRNOG00000022737_tx_11"; exon_id "1_195429262_195429300_+"; exonnum "13"; txlen "8428";
1	ENSEMBL114_rn	exon	195429262	195429300	4.73718019475657	+	.	gene_id "ENSRNOG00000022737"; transcript_id "ENSRNOG00000022737_tx_12"; exon_id "1_195429262_195429300_+"; exonnum "11"; txlen "8050";
1	ENSEMBL114_rn	exon	195429262	195429300	4.73718019475657	+	.	gene_id "ENSRNOG00000022737"; transcript_id "ENSRNOG00000022737_tx_13"; exon_id "1_195429262_195429300_+"; exonnum "12"; txlen "8365";
1	ENSEMBL114_rn	exon	195429262	195429300	3.87047038076937	+	.	gene_id "ENSRNOG00000022737"; transcript_id "ENSRNOG00000022737_tx_17"; exon_id "1_195429262_195429300_+"; exonnum "13"; txlen "8428";
1	ENSEMBL114_rn	exon	195429262	195429300	3.87047038076937	+	.	gene_id "ENSRNOG00000022737"; transcript_id "ENSRNOG00000022737_tx_18"; exon_id "1_195429262_195429300_+"; exonnum "13"; txlen "8473";
1	ENSEMBL114_rn	exon	195429262	195429300	3.87047038076937	+	.	gene_id "ENSRNOG00000022737"; transcript_id "ENSRNOG00000022737_tx_19"; exon_id "1_195429262_195429300_+"; exonnum "14"; txlen "8743";
1	ENSEMBL114_rn	exon	195429262	195429300	3.87047038076937	+	.	gene_id "ENSRNOG00000022737"; transcript_id "ENSRNOG00000022737_tx_20"; exon_id "1_195429262_195429300_+"; exonnum "14"; txlen "8788";
1	ENSEMBL114_rn	exon	195429262	195429300	3.81212390699977	+	.	gene_id "ENSRNOG00000022737"; transcript_id "ENSRNOG00000022737_tx_21"; exon_id "1_195429262_195429300_+"; exonnum "12"; txlen "8365";
1	ENSEMBL114_rn	exon	195429262	195429300	3.81212390699977	+	.	gene_id "ENSRNOG00000022737"; transcript_id "ENSRNOG00000022737_tx_22"; exon_id "1_195429262_195429300_+"; exonnum "12"; txlen "8410";
1	ENSEMBL114_rn	exon	195429262	195429300	3.81212390699977	+	.	gene_id "ENSRNOG00000022737"; transcript_id "ENSRNOG00000022737_tx_23"; exon_id "1_195429262_195429300_+"; exonnum "13"; txlen "8680";
1	ENSEMBL114_rn	exon	195429262	195429300	3.81212390699977	+	.	gene_id "ENSRNOG00000022737"; transcript_id "ENSRNOG00000022737_tx_24"; exon_id "1_195429262_195429300_+"; exonnum "13"; txlen "8725";
1	ENSEMBL114_rn	exon	195429262	195429300	3.14337481070657	+	.	gene_id "ENSRNOG00000022737"; transcript_id "ENSRNOG00000022737_tx_25"; exon_id "1_195429262_195429300_+"; exonnum "12"; txlen "8074";
1	ENSEMBL114_rn	exon	195429262	195429300	3.14337481070657	+	.	gene_id "ENSRNOG00000022737"; transcript_id "ENSRNOG00000022737_tx_26"; exon_id "1_195429262_195429300_+"; exonnum "12"; txlen "8119";
1	ENSEMBL114_rn	exon	195429262	195429300	3.14337481070657	+	.	gene_id "ENSRNOG00000022737"; transcript_id "ENSRNOG00000022737_tx_27"; exon_id "1_195429262_195429300_+"; exonnum "13"; txlen "8389";
1	ENSEMBL114_rn	exon	195429262	195429300	3.14337481070657	+	.	gene_id "ENSRNOG00000022737"; transcript_id "ENSRNOG00000022737_tx_28"; exon_id "1_195429262_195429300_+"; exonnum "13"; txlen "8389";
1	ENSEMBL114_rn	exon	195429262	195429300	3.14337481070657	+	.	gene_id "ENSRNOG00000022737"; transcript_id "ENSRNOG00000022737_tx_29"; exon_id "1_195429262_195429300_+"; exonnum "13"; txlen "8434";
1	ENSEMBL114_rn	exon	195429262	195429300	3.14337481070657	+	.	gene_id "ENSRNOG00000022737"; transcript_id "ENSRNOG00000022737_tx_30"; exon_id "1_195429262_195429300_+"; exonnum "13"; txlen "8434";
1	ENSEMBL114_rn	exon	195429262	195429300	3.14337481070657	+	.	gene_id "ENSRNOG00000022737"; transcript_id "ENSRNOG00000022737_tx_31"; exon_id "1_195429262_195429300_+"; exonnum "14"; txlen "8749";
1	ENSEMBL114_rn	exon	195429262	195429300	3.10447716152684	+	.	gene_id "ENSRNOG00000022737"; transcript_id "ENSRNOG00000022737_tx_32"; exon_id "1_195429262_195429300_+"; exonnum "11"; txlen "8056";
1	ENSEMBL114_rn	exon	195429262	195429300	3.10447716152684	+	.	gene_id "ENSRNOG00000022737"; transcript_id "ENSRNOG00000022737_tx_33"; exon_id "1_195429262_195429300_+"; exonnum "12"; txlen "8326";
1	ENSEMBL114_rn	exon	195429262	195429300	3.10447716152684	+	.	gene_id "ENSRNOG00000022737"; transcript_id "ENSRNOG00000022737_tx_34"; exon_id "1_195429262_195429300_+"; exonnum "12"; txlen "8371";
1	ENSEMBL114_rn	exon	195429262	195429300	3.10447716152684	+	.	gene_id "ENSRNOG00000022737"; transcript_id "ENSRNOG00000022737_tx_35"; exon_id "1_195429262_195429300_+"; exonnum "12"; txlen "8371";
1	ENSEMBL114_rn	exon	195429262	195429300	3.02668186316738	+	.	gene_id "ENSRNOG00000022737"; transcript_id "ENSRNOG00000022737_tx_36"; exon_id "1_195429262_195429300_+"; exonnum "11"; txlen "8011";
1	ENSEMBL114_rn	exon	195429262	195429300	3.02668186316738	+	.	gene_id "ENSRNOG00000022737"; transcript_id "ENSRNOG00000022737_tx_37"; exon_id "1_195429262_195429300_+"; exonnum "12"; txlen "8326";
1	ENSEMBL114_rn	exon	195429262	195429300	1.833060846707	+	.	gene_id "ENSRNOG00000022737"; transcript_id "ENSRNOG00000022737_tx_46"; exon_id "1_195429262_195429300_+"; exonnum "12"; txlen "7795";
1	ENSEMBL114_rn	exon	195429262	195429300	1.833060846707	+	.	gene_id "ENSRNOG00000022737"; transcript_id "ENSRNOG00000022737_tx_47"; exon_id "1_195429262_195429300_+"; exonnum "12"; txlen "7840";
1	ENSEMBL114_rn	exon	195429262	195429300	5.5619591831024	+	.	gene_id "ENSRNOG00000022737"; transcript_id "ENSRNOG00000022737_tx_5"; exon_id "1_195429262_195429300_+"; exonnum "13"; txlen "8473";
1	ENSEMBL114_rn	exon	195429262	195429300	5.204768159884	+	.	gene_id "ENSRNOG00000022737"; transcript_id "ENSRNOG00000022737_tx_6"; exon_id "1_195429262_195429300_+"; exonnum "12"; txlen "8158";
1	ENSEMBL114_rn	exon	195429262	195429300	1.03589252499954	+	.	gene_id "ENSRNOG00000022737"; transcript_id "ENSRNOG00000022737_tx_64"; exon_id "1_195429262_195429300_+"; exonnum "12"; txlen "8119";
1	ENSEMBL114_rn	exon	195429262	195429300	5.00148199125851	+	.	gene_id "ENSRNOG00000022737"; transcript_id "ENSRNOG00000022737_tx_8"; exon_id "1_195429262_195429300_+"; exonnum "11"; txlen "8095";
1	ENSEMBL114_rn	exon	195429262	195429300	5.00148199125851	+	.	gene_id "ENSRNOG00000022737"; transcript_id "ENSRNOG00000022737_tx_9"; exon_id "1_195429262_195429300_+"; exonnum "12"; txlen "8410";
1	ensembl	exon	195431287	195431434	0	+	.	gene_id "ENSRNOG00000022737"; gene_version "8"; transcript_id "ENSRNOT00000119909"; transcript_version "2"; exon_number "10"; gene_name "Dmbt1l1"; gene_source "ensembl"; gene_biotype "protein_coding"; transcript_name "Dmbt1l1-206"; transcript_source "ensembl"; transcript_biotype "protein_coding"; exon_id "ENSRNOE00000555438"; exon_version "2";
1	ensembl	CDS	195431287	195431434	0	+	2	gene_id "ENSRNOG00000022737"; gene_version "8"; transcript_id "ENSRNOT00000119909"; transcript_version "2"; exon_number "10"; gene_name "Dmbt1l1"; gene_source "ensembl"; gene_biotype "protein_coding"; transcript_name "Dmbt1l1-206"; transcript_source "ensembl"; transcript_biotype "protein_coding"; protein_id "ENSRNOP00000095640"; protein_version "2";
1	ensembl	exon	195431287	195431434	0	+	.	gene_id "ENSRNOG00000022737"; gene_version "8"; transcript_id "ENSRNOT00000104133"; transcript_version "2"; exon_number "11"; gene_name "Dmbt1l1"; gene_source "ensembl"; gene_biotype "protein_coding"; transcript_name "Dmbt1l1-203"; transcript_source "ensembl"; transcript_biotype "protein_coding"; exon_id "ENSRNOE00000555438"; exon_version "2";
1	ensembl	CDS	195431287	195431434	0	+	2	gene_id "ENSRNOG00000022737"; gene_version "8"; transcript_id "ENSRNOT00000104133"; transcript_version "2"; exon_number "11"; gene_name "Dmbt1l1"; gene_source "ensembl"; gene_biotype "protein_coding"; transcript_name "Dmbt1l1-203"; transcript_source "ensembl"; transcript_biotype "protein_coding"; protein_id "ENSRNOP00000079280"; protein_version "2";
1	ensembl	exon	195431287	195431434	0	+	.	gene_id "ENSRNOG00000022737"; gene_version "8"; transcript_id "ENSRNOT00000039130"; transcript_version "7"; exon_number "11"; gene_name "Dmbt1l1"; gene_source "ensembl"; gene_biotype "protein_coding"; transcript_name "Dmbt1l1-201"; transcript_source "ensembl"; transcript_biotype "protein_coding"; exon_id "ENSRNOE00000555438"; exon_version "2";
1	ensembl	CDS	195431287	195431434	0	+	2	gene_id "ENSRNOG00000022737"; gene_version "8"; transcript_id "ENSRNOT00000039130"; transcript_version "7"; exon_number "11"; gene_name "Dmbt1l1"; gene_source "ensembl"; gene_biotype "protein_coding"; transcript_name "Dmbt1l1-201"; transcript_source "ensembl"; transcript_biotype "protein_coding"; protein_id "ENSRNOP00000035553"; protein_version "7";
1	ensembl	exon	195431287	195431434	0	+	.	gene_id "ENSRNOG00000022737"; gene_version "8"; transcript_id "ENSRNOT00000104414"; transcript_version "2"; exon_number "13"; gene_name "Dmbt1l1"; gene_source "ensembl"; gene_biotype "protein_coding"; transcript_name "Dmbt1l1-204"; transcript_source "ensembl"; transcript_biotype "protein_coding"; exon_id "ENSRNOE00000555438"; exon_version "2"; tag "Ensembl_canonical";
1	ensembl	CDS	195431287	195431434	0	+	2	gene_id "ENSRNOG00000022737"; gene_version "8"; transcript_id "ENSRNOT00000104414"; transcript_version "2"; exon_number "13"; gene_name "Dmbt1l1"; gene_source "ensembl"; gene_biotype "protein_coding"; transcript_name "Dmbt1l1-204"; transcript_source "ensembl"; transcript_biotype "protein_coding"; protein_id "ENSRNOP00000092067"; protein_version "1"; tag "Ensembl_canonical";
1	ensembl	exon	195431287	195431434	0	+	.	gene_id "ENSRNOG00000022737"; gene_version "8"; transcript_id "ENSRNOT00000098602"; transcript_version "2"; exon_number "11"; gene_name "Dmbt1l1"; gene_source "ensembl"; gene_biotype "protein_coding"; transcript_name "Dmbt1l1-202"; transcript_source "ensembl"; transcript_biotype "protein_coding"; exon_id "ENSRNOE00000555438"; exon_version "2";
1	ensembl	CDS	195431287	195431434	0	+	2	gene_id "ENSRNOG00000022737"; gene_version "8"; transcript_id "ENSRNOT00000098602"; transcript_version "2"; exon_number "11"; gene_name "Dmbt1l1"; gene_source "ensembl"; gene_biotype "protein_coding"; transcript_name "Dmbt1l1-202"; transcript_source "ensembl"; transcript_biotype "protein_coding"; protein_id "ENSRNOP00000094243"; protein_version "2";
1	ensembl	exon	195431287	195431434	0	+	.	gene_id "ENSRNOG00000022737"; gene_version "8"; transcript_id "ENSRNOT00000109559"; transcript_version "2"; exon_number "11"; gene_name "Dmbt1l1"; gene_source "ensembl"; gene_biotype "protein_coding"; transcript_name "Dmbt1l1-205"; transcript_source "ensembl"; transcript_biotype "protein_coding"; exon_id "ENSRNOE00000555438"; exon_version "2";
1	ensembl	CDS	195431287	195431434	0	+	2	gene_id "ENSRNOG00000022737"; gene_version "8"; transcript_id "ENSRNOT00000109559"; transcript_version "2"; exon_number "11"; gene_name "Dmbt1l1"; gene_source "ensembl"; gene_biotype "protein_coding"; transcript_name "Dmbt1l1-205"; transcript_source "ensembl"; transcript_biotype "protein_coding"; protein_id "ENSRNOP00000086319"; protein_version "1";
1	ENSEMBL114_rn	exon	195431287	195431434	4.79552666852616	+	.	gene_id "ENSRNOG00000022737"; transcript_id "ENSRNOG00000022737_tx_10"; exon_id "1_195431287_195431434_+"; exonnum "13"; txlen "8113";
1	ENSEMBL114_rn	exon	195431287	195431434	4.79552666852616	+	.	gene_id "ENSRNOG00000022737"; transcript_id "ENSRNOG00000022737_tx_11"; exon_id "1_195431287_195431434_+"; exonnum "14"; txlen "8428";
1	ENSEMBL114_rn	exon	195431287	195431434	4.73718019475657	+	.	gene_id "ENSRNOG00000022737"; transcript_id "ENSRNOG00000022737_tx_12"; exon_id "1_195431287_195431434_+"; exonnum "12"; txlen "8050";
1	ENSEMBL114_rn	exon	195431287	195431434	4.73718019475657	+	.	gene_id "ENSRNOG00000022737"; transcript_id "ENSRNOG00000022737_tx_13"; exon_id "1_195431287_195431434_+"; exonnum "13"; txlen "8365";
1	ENSEMBL114_rn	exon	195431287	195431434	3.87047038076937	+	.	gene_id "ENSRNOG00000022737"; transcript_id "ENSRNOG00000022737_tx_17"; exon_id "1_195431287_195431434_+"; exonnum "14"; txlen "8428";
1	ENSEMBL114_rn	exon	195431287	195431434	3.87047038076937	+	.	gene_id "ENSRNOG00000022737"; transcript_id "ENSRNOG00000022737_tx_18"; exon_id "1_195431287_195431434_+"; exonnum "14"; txlen "8473";
1	ENSEMBL114_rn	exon	195431287	195431434	3.87047038076937	+	.	gene_id "ENSRNOG00000022737"; transcript_id "ENSRNOG00000022737_tx_19"; exon_id "1_195431287_195431434_+"; exonnum "15"; txlen "8743";
1	ENSEMBL114_rn	exon	195431287	195431434	3.87047038076937	+	.	gene_id "ENSRNOG00000022737"; transcript_id "ENSRNOG00000022737_tx_20"; exon_id "1_195431287_195431434_+"; exonnum "15"; txlen "8788";
1	ENSEMBL114_rn	exon	195431287	195431434	3.81212390699977	+	.	gene_id "ENSRNOG00000022737"; transcript_id "ENSRNOG00000022737_tx_21"; exon_id "1_195431287_195431434_+"; exonnum "13"; txlen "8365";
1	ENSEMBL114_rn	exon	195431287	195431434	3.81212390699977	+	.	gene_id "ENSRNOG00000022737"; transcript_id "ENSRNOG00000022737_tx_22"; exon_id "1_195431287_195431434_+"; exonnum "13"; txlen "8410";
1	ENSEMBL114_rn	exon	195431287	195431434	3.81212390699977	+	.	gene_id "ENSRNOG00000022737"; transcript_id "ENSRNOG00000022737_tx_23"; exon_id "1_195431287_195431434_+"; exonnum "14"; txlen "8680";
1	ENSEMBL114_rn	exon	195431287	195431434	3.81212390699977	+	.	gene_id "ENSRNOG00000022737"; transcript_id "ENSRNOG00000022737_tx_24"; exon_id "1_195431287_195431434_+"; exonnum "14"; txlen "8725";
1	ENSEMBL114_rn	exon	195431287	195431434	3.14337481070657	+	.	gene_id "ENSRNOG00000022737"; transcript_id "ENSRNOG00000022737_tx_25"; exon_id "1_195431287_195431434_+"; exonnum "13"; txlen "8074";
1	ENSEMBL114_rn	exon	195431287	195431434	3.14337481070657	+	.	gene_id "ENSRNOG00000022737"; transcript_id "ENSRNOG00000022737_tx_26"; exon_id "1_195431287_195431434_+"; exonnum "13"; txlen "8119";
1	ENSEMBL114_rn	exon	195431287	195431434	3.14337481070657	+	.	gene_id "ENSRNOG00000022737"; transcript_id "ENSRNOG00000022737_tx_27"; exon_id "1_195431287_195431434_+"; exonnum "14"; txlen "8389";
1	ENSEMBL114_rn	exon	195431287	195431434	3.14337481070657	+	.	gene_id "ENSRNOG00000022737"; transcript_id "ENSRNOG00000022737_tx_28"; exon_id "1_195431287_195431434_+"; exonnum "14"; txlen "8389";
1	ENSEMBL114_rn	exon	195431287	195431434	3.14337481070657	+	.	gene_id "ENSRNOG00000022737"; transcript_id "ENSRNOG00000022737_tx_29"; exon_id "1_195431287_195431434_+"; exonnum "14"; txlen "8434";
1	ENSEMBL114_rn	exon	195431287	195431434	3.14337481070657	+	.	gene_id "ENSRNOG00000022737"; transcript_id "ENSRNOG00000022737_tx_30"; exon_id "1_195431287_195431434_+"; exonnum "14"; txlen "8434";
1	ENSEMBL114_rn	exon	195431287	195431434	3.14337481070657	+	.	gene_id "ENSRNOG00000022737"; transcript_id "ENSRNOG00000022737_tx_31"; exon_id "1_195431287_195431434_+"; exonnum "15"; txlen "8749";
1	ENSEMBL114_rn	exon	195431287	195431434	3.10447716152684	+	.	gene_id "ENSRNOG00000022737"; transcript_id "ENSRNOG00000022737_tx_32"; exon_id "1_195431287_195431434_+"; exonnum "12"; txlen "8056";
1	ENSEMBL114_rn	exon	195431287	195431434	3.10447716152684	+	.	gene_id "ENSRNOG00000022737"; transcript_id "ENSRNOG00000022737_tx_33"; exon_id "1_195431287_195431434_+"; exonnum "13"; txlen "8326";
1	ENSEMBL114_rn	exon	195431287	195431434	3.10447716152684	+	.	gene_id "ENSRNOG00000022737"; transcript_id "ENSRNOG00000022737_tx_34"; exon_id "1_195431287_195431434_+"; exonnum "13"; txlen "8371";
1	ENSEMBL114_rn	exon	195431287	195431434	3.10447716152684	+	.	gene_id "ENSRNOG00000022737"; transcript_id "ENSRNOG00000022737_tx_35"; exon_id "1_195431287_195431434_+"; exonnum "13"; txlen "8371";
1	ENSEMBL114_rn	exon	195431287	195431434	3.02668186316738	+	.	gene_id "ENSRNOG00000022737"; transcript_id "ENSRNOG00000022737_tx_36"; exon_id "1_195431287_195431434_+"; exonnum "12"; txlen "8011";
1	ENSEMBL114_rn	exon	195431287	195431434	3.02668186316738	+	.	gene_id "ENSRNOG00000022737"; transcript_id "ENSRNOG00000022737_tx_37"; exon_id "1_195431287_195431434_+"; exonnum "13"; txlen "8326";
1	ENSEMBL114_rn	exon	195431287	195431434	1.833060846707	+	.	gene_id "ENSRNOG00000022737"; transcript_id "ENSRNOG00000022737_tx_46"; exon_id "1_195431287_195431434_+"; exonnum "13"; txlen "7795";
1	ENSEMBL114_rn	exon	195431287	195431434	1.833060846707	+	.	gene_id "ENSRNOG00000022737"; transcript_id "ENSRNOG00000022737_tx_47"; exon_id "1_195431287_195431434_+"; exonnum "13"; txlen "7840";
1	ENSEMBL114_rn	exon	195431287	195431434	5.5619591831024	+	.	gene_id "ENSRNOG00000022737"; transcript_id "ENSRNOG00000022737_tx_5"; exon_id "1_195431287_195431434_+"; exonnum "14"; txlen "8473";
1	ENSEMBL114_rn	exon	195431287	195431434	5.204768159884	+	.	gene_id "ENSRNOG00000022737"; transcript_id "ENSRNOG00000022737_tx_6"; exon_id "1_195431287_195431434_+"; exonnum "13"; txlen "8158";
1	ENSEMBL114_rn	exon	195431287	195431434	1.03589252499954	+	.	gene_id "ENSRNOG00000022737"; transcript_id "ENSRNOG00000022737_tx_64"; exon_id "1_195431287_195431434_+"; exonnum "13"; txlen "8119";
1	ENSEMBL114_rn	exon	195431287	195431434	5.00148199125851	+	.	gene_id "ENSRNOG00000022737"; transcript_id "ENSRNOG00000022737_tx_8"; exon_id "1_195431287_195431434_+"; exonnum "12"; txlen "8095";
1	ENSEMBL114_rn	exon	195431287	195431434	5.00148199125851	+	.	gene_id "ENSRNOG00000022737"; transcript_id "ENSRNOG00000022737_tx_9"; exon_id "1_195431287_195431434_+"; exonnum "13"; txlen "8410";
1	ensembl	exon	195432780	195432970	0	+	.	gene_id "ENSRNOG00000022737"; gene_version "8"; transcript_id "ENSRNOT00000119909"; transcript_version "2"; exon_number "11"; gene_name "Dmbt1l1"; gene_source "ensembl"; gene_biotype "protein_coding"; transcript_name "Dmbt1l1-206"; transcript_source "ensembl"; transcript_biotype "protein_coding"; exon_id "ENSRNOE00000541590"; exon_version "1";
1	ensembl	CDS	195432780	195432970	0	+	1	gene_id "ENSRNOG00000022737"; gene_version "8"; transcript_id "ENSRNOT00000119909"; transcript_version "2"; exon_number "11"; gene_name "Dmbt1l1"; gene_source "ensembl"; gene_biotype "protein_coding"; transcript_name "Dmbt1l1-206"; transcript_source "ensembl"; transcript_biotype "protein_coding"; protein_id "ENSRNOP00000095640"; protein_version "2";
1	ensembl	exon	195432780	195432970	0	+	.	gene_id "ENSRNOG00000022737"; gene_version "8"; transcript_id "ENSRNOT00000104133"; transcript_version "2"; exon_number "12"; gene_name "Dmbt1l1"; gene_source "ensembl"; gene_biotype "protein_coding"; transcript_name "Dmbt1l1-203"; transcript_source "ensembl"; transcript_biotype "protein_coding"; exon_id "ENSRNOE00000541590"; exon_version "1";
1	ensembl	CDS	195432780	195432970	0	+	1	gene_id "ENSRNOG00000022737"; gene_version "8"; transcript_id "ENSRNOT00000104133"; transcript_version "2"; exon_number "12"; gene_name "Dmbt1l1"; gene_source "ensembl"; gene_biotype "protein_coding"; transcript_name "Dmbt1l1-203"; transcript_source "ensembl"; transcript_biotype "protein_coding"; protein_id "ENSRNOP00000079280"; protein_version "2";
1	ensembl	exon	195432780	195432970	0	+	.	gene_id "ENSRNOG00000022737"; gene_version "8"; transcript_id "ENSRNOT00000039130"; transcript_version "7"; exon_number "12"; gene_name "Dmbt1l1"; gene_source "ensembl"; gene_biotype "protein_coding"; transcript_name "Dmbt1l1-201"; transcript_source "ensembl"; transcript_biotype "protein_coding"; exon_id "ENSRNOE00000541590"; exon_version "1";
1	ensembl	CDS	195432780	195432970	0	+	1	gene_id "ENSRNOG00000022737"; gene_version "8"; transcript_id "ENSRNOT00000039130"; transcript_version "7"; exon_number "12"; gene_name "Dmbt1l1"; gene_source "ensembl"; gene_biotype "protein_coding"; transcript_name "Dmbt1l1-201"; transcript_source "ensembl"; transcript_biotype "protein_coding"; protein_id "ENSRNOP00000035553"; protein_version "7";
1	ensembl	exon	195432780	195432970	0	+	.	gene_id "ENSRNOG00000022737"; gene_version "8"; transcript_id "ENSRNOT00000104414"; transcript_version "2"; exon_number "14"; gene_name "Dmbt1l1"; gene_source "ensembl"; gene_biotype "protein_coding"; transcript_name "Dmbt1l1-204"; transcript_source "ensembl"; transcript_biotype "protein_coding"; exon_id "ENSRNOE00000541590"; exon_version "1"; tag "Ensembl_canonical";
1	ensembl	CDS	195432780	195432970	0	+	1	gene_id "ENSRNOG00000022737"; gene_version "8"; transcript_id "ENSRNOT00000104414"; transcript_version "2"; exon_number "14"; gene_name "Dmbt1l1"; gene_source "ensembl"; gene_biotype "protein_coding"; transcript_name "Dmbt1l1-204"; transcript_source "ensembl"; transcript_biotype "protein_coding"; protein_id "ENSRNOP00000092067"; protein_version "1"; tag "Ensembl_canonical";
1	ensembl	exon	195432780	195432970	0	+	.	gene_id "ENSRNOG00000022737"; gene_version "8"; transcript_id "ENSRNOT00000098602"; transcript_version "2"; exon_number "12"; gene_name "Dmbt1l1"; gene_source "ensembl"; gene_biotype "protein_coding"; transcript_name "Dmbt1l1-202"; transcript_source "ensembl"; transcript_biotype "protein_coding"; exon_id "ENSRNOE00000541590"; exon_version "1";
1	ensembl	CDS	195432780	195432970	0	+	1	gene_id "ENSRNOG00000022737"; gene_version "8"; transcript_id "ENSRNOT00000098602"; transcript_version "2"; exon_number "12"; gene_name "Dmbt1l1"; gene_source "ensembl"; gene_biotype "protein_coding"; transcript_name "Dmbt1l1-202"; transcript_source "ensembl"; transcript_biotype "protein_coding"; protein_id "ENSRNOP00000094243"; protein_version "2";
1	ensembl	exon	195432780	195432970	0	+	.	gene_id "ENSRNOG00000022737"; gene_version "8"; transcript_id "ENSRNOT00000109559"; transcript_version "2"; exon_number "12"; gene_name "Dmbt1l1"; gene_source "ensembl"; gene_biotype "protein_coding"; transcript_name "Dmbt1l1-205"; transcript_source "ensembl"; transcript_biotype "protein_coding"; exon_id "ENSRNOE00000541590"; exon_version "1";
1	ensembl	CDS	195432780	195432970	0	+	1	gene_id "ENSRNOG00000022737"; gene_version "8"; transcript_id "ENSRNOT00000109559"; transcript_version "2"; exon_number "12"; gene_name "Dmbt1l1"; gene_source "ensembl"; gene_biotype "protein_coding"; transcript_name "Dmbt1l1-205"; transcript_source "ensembl"; transcript_biotype "protein_coding"; protein_id "ENSRNOP00000086319"; protein_version "1";
1	ENSEMBL114_rn	exon	195432780	195432970	4.79552666852616	+	.	gene_id "ENSRNOG00000022737"; transcript_id "ENSRNOG00000022737_tx_10"; exon_id "1_195432780_195432970_+"; exonnum "14"; txlen "8113";
1	ENSEMBL114_rn	exon	195432780	195432970	4.79552666852616	+	.	gene_id "ENSRNOG00000022737"; transcript_id "ENSRNOG00000022737_tx_11"; exon_id "1_195432780_195432970_+"; exonnum "15"; txlen "8428";
1	ENSEMBL114_rn	exon	195432780	195432970	4.73718019475657	+	.	gene_id "ENSRNOG00000022737"; transcript_id "ENSRNOG00000022737_tx_12"; exon_id "1_195432780_195432970_+"; exonnum "13"; txlen "8050";
1	ENSEMBL114_rn	exon	195432780	195432970	4.73718019475657	+	.	gene_id "ENSRNOG00000022737"; transcript_id "ENSRNOG00000022737_tx_13"; exon_id "1_195432780_195432970_+"; exonnum "14"; txlen "8365";
1	ENSEMBL114_rn	exon	195432780	195432970	3.87047038076937	+	.	gene_id "ENSRNOG00000022737"; transcript_id "ENSRNOG00000022737_tx_17"; exon_id "1_195432780_195432970_+"; exonnum "15"; txlen "8428";
1	ENSEMBL114_rn	exon	195432780	195432970	3.87047038076937	+	.	gene_id "ENSRNOG00000022737"; transcript_id "ENSRNOG00000022737_tx_18"; exon_id "1_195432780_195432970_+"; exonnum "15"; txlen "8473";
1	ENSEMBL114_rn	exon	195432780	195432970	3.87047038076937	+	.	gene_id "ENSRNOG00000022737"; transcript_id "ENSRNOG00000022737_tx_19"; exon_id "1_195432780_195432970_+"; exonnum "16"; txlen "8743";
1	ENSEMBL114_rn	exon	195432780	195432970	3.87047038076937	+	.	gene_id "ENSRNOG00000022737"; transcript_id "ENSRNOG00000022737_tx_20"; exon_id "1_195432780_195432970_+"; exonnum "16"; txlen "8788";
1	ENSEMBL114_rn	exon	195432780	195432970	3.81212390699977	+	.	gene_id "ENSRNOG00000022737"; transcript_id "ENSRNOG00000022737_tx_21"; exon_id "1_195432780_195432970_+"; exonnum "14"; txlen "8365";
1	ENSEMBL114_rn	exon	195432780	195432970	3.81212390699977	+	.	gene_id "ENSRNOG00000022737"; transcript_id "ENSRNOG00000022737_tx_22"; exon_id "1_195432780_195432970_+"; exonnum "14"; txlen "8410";
1	ENSEMBL114_rn	exon	195432780	195432970	3.81212390699977	+	.	gene_id "ENSRNOG00000022737"; transcript_id "ENSRNOG00000022737_tx_23"; exon_id "1_195432780_195432970_+"; exonnum "15"; txlen "8680";
1	ENSEMBL114_rn	exon	195432780	195432970	3.81212390699977	+	.	gene_id "ENSRNOG00000022737"; transcript_id "ENSRNOG00000022737_tx_24"; exon_id "1_195432780_195432970_+"; exonnum "15"; txlen "8725";
1	ENSEMBL114_rn	exon	195432780	195432970	3.14337481070657	+	.	gene_id "ENSRNOG00000022737"; transcript_id "ENSRNOG00000022737_tx_25"; exon_id "1_195432780_195432970_+"; exonnum "14"; txlen "8074";
1	ENSEMBL114_rn	exon	195432780	195432970	3.14337481070657	+	.	gene_id "ENSRNOG00000022737"; transcript_id "ENSRNOG00000022737_tx_26"; exon_id "1_195432780_195432970_+"; exonnum "14"; txlen "8119";
1	ENSEMBL114_rn	exon	195432780	195432970	3.14337481070657	+	.	gene_id "ENSRNOG00000022737"; transcript_id "ENSRNOG00000022737_tx_27"; exon_id "1_195432780_195432970_+"; exonnum "15"; txlen "8389";
1	ENSEMBL114_rn	exon	195432780	195432970	3.14337481070657	+	.	gene_id "ENSRNOG00000022737"; transcript_id "ENSRNOG00000022737_tx_28"; exon_id "1_195432780_195432970_+"; exonnum "15"; txlen "8389";
1	ENSEMBL114_rn	exon	195432780	195432970	3.14337481070657	+	.	gene_id "ENSRNOG00000022737"; transcript_id "ENSRNOG00000022737_tx_29"; exon_id "1_195432780_195432970_+"; exonnum "15"; txlen "8434";
1	ENSEMBL114_rn	exon	195432780	195432970	3.14337481070657	+	.	gene_id "ENSRNOG00000022737"; transcript_id "ENSRNOG00000022737_tx_30"; exon_id "1_195432780_195432970_+"; exonnum "15"; txlen "8434";
1	ENSEMBL114_rn	exon	195432780	195432970	3.14337481070657	+	.	gene_id "ENSRNOG00000022737"; transcript_id "ENSRNOG00000022737_tx_31"; exon_id "1_195432780_195432970_+"; exonnum "16"; txlen "8749";
1	ENSEMBL114_rn	exon	195432780	195432970	3.10447716152684	+	.	gene_id "ENSRNOG00000022737"; transcript_id "ENSRNOG00000022737_tx_32"; exon_id "1_195432780_195432970_+"; exonnum "13"; txlen "8056";
1	ENSEMBL114_rn	exon	195432780	195432970	3.10447716152684	+	.	gene_id "ENSRNOG00000022737"; transcript_id "ENSRNOG00000022737_tx_33"; exon_id "1_195432780_195432970_+"; exonnum "14"; txlen "8326";
1	ENSEMBL114_rn	exon	195432780	195432970	3.10447716152684	+	.	gene_id "ENSRNOG00000022737"; transcript_id "ENSRNOG00000022737_tx_34"; exon_id "1_195432780_195432970_+"; exonnum "14"; txlen "8371";
1	ENSEMBL114_rn	exon	195432780	195432970	3.10447716152684	+	.	gene_id "ENSRNOG00000022737"; transcript_id "ENSRNOG00000022737_tx_35"; exon_id "1_195432780_195432970_+"; exonnum "14"; txlen "8371";
1	ENSEMBL114_rn	exon	195432780	195432970	3.02668186316738	+	.	gene_id "ENSRNOG00000022737"; transcript_id "ENSRNOG00000022737_tx_36"; exon_id "1_195432780_195432970_+"; exonnum "13"; txlen "8011";
1	ENSEMBL114_rn	exon	195432780	195432970	3.02668186316738	+	.	gene_id "ENSRNOG00000022737"; transcript_id "ENSRNOG00000022737_tx_37"; exon_id "1_195432780_195432970_+"; exonnum "14"; txlen "8326";
1	ENSEMBL114_rn	exon	195432780	195432970	1.833060846707	+	.	gene_id "ENSRNOG00000022737"; transcript_id "ENSRNOG00000022737_tx_46"; exon_id "1_195432780_195432970_+"; exonnum "14"; txlen "7795";
1	ENSEMBL114_rn	exon	195432780	195432970	1.833060846707	+	.	gene_id "ENSRNOG00000022737"; transcript_id "ENSRNOG00000022737_tx_47"; exon_id "1_195432780_195432970_+"; exonnum "14"; txlen "7840";
1	ENSEMBL114_rn	exon	195432780	195432970	5.5619591831024	+	.	gene_id "ENSRNOG00000022737"; transcript_id "ENSRNOG00000022737_tx_5"; exon_id "1_195432780_195432970_+"; exonnum "15"; txlen "8473";
1	ENSEMBL114_rn	exon	195432780	195432970	5.204768159884	+	.	gene_id "ENSRNOG00000022737"; transcript_id "ENSRNOG00000022737_tx_6"; exon_id "1_195432780_195432970_+"; exonnum "14"; txlen "8158";
1	ENSEMBL114_rn	exon	195432780	195432970	1.03589252499954	+	.	gene_id "ENSRNOG00000022737"; transcript_id "ENSRNOG00000022737_tx_64"; exon_id "1_195432780_195432970_+"; exonnum "14"; txlen "8119";
1	ENSEMBL114_rn	exon	195432780	195432970	5.00148199125851	+	.	gene_id "ENSRNOG00000022737"; transcript_id "ENSRNOG00000022737_tx_8"; exon_id "1_195432780_195432970_+"; exonnum "13"; txlen "8095";
1	ENSEMBL114_rn	exon	195432780	195432970	5.00148199125851	+	.	gene_id "ENSRNOG00000022737"; transcript_id "ENSRNOG00000022737_tx_9"; exon_id "1_195432780_195432970_+"; exonnum "14"; txlen "8410";
1	ensembl	exon	195434694	195434723	0	+	.	gene_id "ENSRNOG00000022737"; gene_version "8"; transcript_id "ENSRNOT00000119909"; transcript_version "2"; exon_number "12"; gene_name "Dmbt1l1"; gene_source "ensembl"; gene_biotype "protein_coding"; transcript_name "Dmbt1l1-206"; transcript_source "ensembl"; transcript_biotype "protein_coding"; exon_id "ENSRNOE00000555440"; exon_version "1";
1	ensembl	CDS	195434694	195434723	0	+	2	gene_id "ENSRNOG00000022737"; gene_version "8"; transcript_id "ENSRNOT00000119909"; transcript_version "2"; exon_number "12"; gene_name "Dmbt1l1"; gene_source "ensembl"; gene_biotype "protein_coding"; transcript_name "Dmbt1l1-206"; transcript_source "ensembl"; transcript_biotype "protein_coding"; protein_id "ENSRNOP00000095640"; protein_version "2";
1	ensembl	exon	195434694	195434723	0	+	.	gene_id "ENSRNOG00000022737"; gene_version "8"; transcript_id "ENSRNOT00000104133"; transcript_version "2"; exon_number "13"; gene_name "Dmbt1l1"; gene_source "ensembl"; gene_biotype "protein_coding"; transcript_name "Dmbt1l1-203"; transcript_source "ensembl"; transcript_biotype "protein_coding"; exon_id "ENSRNOE00000555440"; exon_version "1";
1	ensembl	CDS	195434694	195434723	0	+	2	gene_id "ENSRNOG00000022737"; gene_version "8"; transcript_id "ENSRNOT00000104133"; transcript_version "2"; exon_number "13"; gene_name "Dmbt1l1"; gene_source "ensembl"; gene_biotype "protein_coding"; transcript_name "Dmbt1l1-203"; transcript_source "ensembl"; transcript_biotype "protein_coding"; protein_id "ENSRNOP00000079280"; protein_version "2";
1	ensembl	exon	195434694	195434723	0	+	.	gene_id "ENSRNOG00000022737"; gene_version "8"; transcript_id "ENSRNOT00000039130"; transcript_version "7"; exon_number "13"; gene_name "Dmbt1l1"; gene_source "ensembl"; gene_biotype "protein_coding"; transcript_name "Dmbt1l1-201"; transcript_source "ensembl"; transcript_biotype "protein_coding"; exon_id "ENSRNOE00000555440"; exon_version "1";
1	ensembl	CDS	195434694	195434723	0	+	2	gene_id "ENSRNOG00000022737"; gene_version "8"; transcript_id "ENSRNOT00000039130"; transcript_version "7"; exon_number "13"; gene_name "Dmbt1l1"; gene_source "ensembl"; gene_biotype "protein_coding"; transcript_name "Dmbt1l1-201"; transcript_source "ensembl"; transcript_biotype "protein_coding"; protein_id "ENSRNOP00000035553"; protein_version "7";
1	ensembl	exon	195434694	195434723	0	+	.	gene_id "ENSRNOG00000022737"; gene_version "8"; transcript_id "ENSRNOT00000104414"; transcript_version "2"; exon_number "15"; gene_name "Dmbt1l1"; gene_source "ensembl"; gene_biotype "protein_coding"; transcript_name "Dmbt1l1-204"; transcript_source "ensembl"; transcript_biotype "protein_coding"; exon_id "ENSRNOE00000555440"; exon_version "1"; tag "Ensembl_canonical";
1	ensembl	CDS	195434694	195434723	0	+	2	gene_id "ENSRNOG00000022737"; gene_version "8"; transcript_id "ENSRNOT00000104414"; transcript_version "2"; exon_number "15"; gene_name "Dmbt1l1"; gene_source "ensembl"; gene_biotype "protein_coding"; transcript_name "Dmbt1l1-204"; transcript_source "ensembl"; transcript_biotype "protein_coding"; protein_id "ENSRNOP00000092067"; protein_version "1"; tag "Ensembl_canonical";
1	ensembl	exon	195434694	195434723	0	+	.	gene_id "ENSRNOG00000022737"; gene_version "8"; transcript_id "ENSRNOT00000098602"; transcript_version "2"; exon_number "13"; gene_name "Dmbt1l1"; gene_source "ensembl"; gene_biotype "protein_coding"; transcript_name "Dmbt1l1-202"; transcript_source "ensembl"; transcript_biotype "protein_coding"; exon_id "ENSRNOE00000555440"; exon_version "1";
1	ensembl	CDS	195434694	195434723	0	+	2	gene_id "ENSRNOG00000022737"; gene_version "8"; transcript_id "ENSRNOT00000098602"; transcript_version "2"; exon_number "13"; gene_name "Dmbt1l1"; gene_source "ensembl"; gene_biotype "protein_coding"; transcript_name "Dmbt1l1-202"; transcript_source "ensembl"; transcript_biotype "protein_coding"; protein_id "ENSRNOP00000094243"; protein_version "2";
1	ensembl	exon	195434694	195434723	0	+	.	gene_id "ENSRNOG00000022737"; gene_version "8"; transcript_id "ENSRNOT00000109559"; transcript_version "2"; exon_number "13"; gene_name "Dmbt1l1"; gene_source "ensembl"; gene_biotype "protein_coding"; transcript_name "Dmbt1l1-205"; transcript_source "ensembl"; transcript_biotype "protein_coding"; exon_id "ENSRNOE00000555440"; exon_version "1";
1	ensembl	CDS	195434694	195434723	0	+	2	gene_id "ENSRNOG00000022737"; gene_version "8"; transcript_id "ENSRNOT00000109559"; transcript_version "2"; exon_number "13"; gene_name "Dmbt1l1"; gene_source "ensembl"; gene_biotype "protein_coding"; transcript_name "Dmbt1l1-205"; transcript_source "ensembl"; transcript_biotype "protein_coding"; protein_id "ENSRNOP00000086319"; protein_version "1";
1	ENSEMBL114_rn	exon	195434694	195434723	4.79552666852616	+	.	gene_id "ENSRNOG00000022737"; transcript_id "ENSRNOG00000022737_tx_10"; exon_id "1_195434694_195434723_+"; exonnum "15"; txlen "8113";
1	ENSEMBL114_rn	exon	195434694	195434723	4.79552666852616	+	.	gene_id "ENSRNOG00000022737"; transcript_id "ENSRNOG00000022737_tx_11"; exon_id "1_195434694_195434723_+"; exonnum "16"; txlen "8428";
1	ENSEMBL114_rn	exon	195434694	195434723	4.73718019475657	+	.	gene_id "ENSRNOG00000022737"; transcript_id "ENSRNOG00000022737_tx_12"; exon_id "1_195434694_195434723_+"; exonnum "14"; txlen "8050";
1	ENSEMBL114_rn	exon	195434694	195434723	4.73718019475657	+	.	gene_id "ENSRNOG00000022737"; transcript_id "ENSRNOG00000022737_tx_13"; exon_id "1_195434694_195434723_+"; exonnum "15"; txlen "8365";
1	ENSEMBL114_rn	exon	195434694	195434723	3.87047038076937	+	.	gene_id "ENSRNOG00000022737"; transcript_id "ENSRNOG00000022737_tx_17"; exon_id "1_195434694_195434723_+"; exonnum "16"; txlen "8428";
1	ENSEMBL114_rn	exon	195434694	195434723	3.87047038076937	+	.	gene_id "ENSRNOG00000022737"; transcript_id "ENSRNOG00000022737_tx_18"; exon_id "1_195434694_195434723_+"; exonnum "16"; txlen "8473";
1	ENSEMBL114_rn	exon	195434694	195434723	3.87047038076937	+	.	gene_id "ENSRNOG00000022737"; transcript_id "ENSRNOG00000022737_tx_19"; exon_id "1_195434694_195434723_+"; exonnum "17"; txlen "8743";
1	ENSEMBL114_rn	exon	195434694	195434723	3.87047038076937	+	.	gene_id "ENSRNOG00000022737"; transcript_id "ENSRNOG00000022737_tx_20"; exon_id "1_195434694_195434723_+"; exonnum "17"; txlen "8788";
1	ENSEMBL114_rn	exon	195434694	195434723	3.81212390699977	+	.	gene_id "ENSRNOG00000022737"; transcript_id "ENSRNOG00000022737_tx_21"; exon_id "1_195434694_195434723_+"; exonnum "15"; txlen "8365";
1	ENSEMBL114_rn	exon	195434694	195434723	3.81212390699977	+	.	gene_id "ENSRNOG00000022737"; transcript_id "ENSRNOG00000022737_tx_22"; exon_id "1_195434694_195434723_+"; exonnum "15"; txlen "8410";
1	ENSEMBL114_rn	exon	195434694	195434723	3.81212390699977	+	.	gene_id "ENSRNOG00000022737"; transcript_id "ENSRNOG00000022737_tx_23"; exon_id "1_195434694_195434723_+"; exonnum "16"; txlen "8680";
1	ENSEMBL114_rn	exon	195434694	195434723	3.81212390699977	+	.	gene_id "ENSRNOG00000022737"; transcript_id "ENSRNOG00000022737_tx_24"; exon_id "1_195434694_195434723_+"; exonnum "16"; txlen "8725";
1	ENSEMBL114_rn	exon	195434694	195434723	3.14337481070657	+	.	gene_id "ENSRNOG00000022737"; transcript_id "ENSRNOG00000022737_tx_25"; exon_id "1_195434694_195434723_+"; exonnum "15"; txlen "8074";
1	ENSEMBL114_rn	exon	195434694	195434723	3.14337481070657	+	.	gene_id "ENSRNOG00000022737"; transcript_id "ENSRNOG00000022737_tx_26"; exon_id "1_195434694_195434723_+"; exonnum "15"; txlen "8119";
1	ENSEMBL114_rn	exon	195434694	195434723	3.14337481070657	+	.	gene_id "ENSRNOG00000022737"; transcript_id "ENSRNOG00000022737_tx_27"; exon_id "1_195434694_195434723_+"; exonnum "16"; txlen "8389";
1	ENSEMBL114_rn	exon	195434694	195434723	3.14337481070657	+	.	gene_id "ENSRNOG00000022737"; transcript_id "ENSRNOG00000022737_tx_28"; exon_id "1_195434694_195434723_+"; exonnum "16"; txlen "8389";
1	ENSEMBL114_rn	exon	195434694	195434723	3.14337481070657	+	.	gene_id "ENSRNOG00000022737"; transcript_id "ENSRNOG00000022737_tx_29"; exon_id "1_195434694_195434723_+"; exonnum "16"; txlen "8434";
1	ENSEMBL114_rn	exon	195434694	195434723	3.14337481070657	+	.	gene_id "ENSRNOG00000022737"; transcript_id "ENSRNOG00000022737_tx_30"; exon_id "1_195434694_195434723_+"; exonnum "16"; txlen "8434";
1	ENSEMBL114_rn	exon	195434694	195434723	3.14337481070657	+	.	gene_id "ENSRNOG00000022737"; transcript_id "ENSRNOG00000022737_tx_31"; exon_id "1_195434694_195434723_+"; exonnum "17"; txlen "8749";
1	ENSEMBL114_rn	exon	195434694	195434723	3.10447716152684	+	.	gene_id "ENSRNOG00000022737"; transcript_id "ENSRNOG00000022737_tx_32"; exon_id "1_195434694_195434723_+"; exonnum "14"; txlen "8056";
1	ENSEMBL114_rn	exon	195434694	195434723	3.10447716152684	+	.	gene_id "ENSRNOG00000022737"; transcript_id "ENSRNOG00000022737_tx_33"; exon_id "1_195434694_195434723_+"; exonnum "15"; txlen "8326";
1	ENSEMBL114_rn	exon	195434694	195434723	3.10447716152684	+	.	gene_id "ENSRNOG00000022737"; transcript_id "ENSRNOG00000022737_tx_34"; exon_id "1_195434694_195434723_+"; exonnum "15"; txlen "8371";
1	ENSEMBL114_rn	exon	195434694	195434723	3.10447716152684	+	.	gene_id "ENSRNOG00000022737"; transcript_id "ENSRNOG00000022737_tx_35"; exon_id "1_195434694_195434723_+"; exonnum "15"; txlen "8371";
1	ENSEMBL114_rn	exon	195434694	195434723	3.02668186316738	+	.	gene_id "ENSRNOG00000022737"; transcript_id "ENSRNOG00000022737_tx_36"; exon_id "1_195434694_195434723_+"; exonnum "14"; txlen "8011";
1	ENSEMBL114_rn	exon	195434694	195434723	3.02668186316738	+	.	gene_id "ENSRNOG00000022737"; transcript_id "ENSRNOG00000022737_tx_37"; exon_id "1_195434694_195434723_+"; exonnum "15"; txlen "8326";
1	ENSEMBL114_rn	exon	195434694	195434723	1.833060846707	+	.	gene_id "ENSRNOG00000022737"; transcript_id "ENSRNOG00000022737_tx_46"; exon_id "1_195434694_195434723_+"; exonnum "15"; txlen "7795";
1	ENSEMBL114_rn	exon	195434694	195434723	1.833060846707	+	.	gene_id "ENSRNOG00000022737"; transcript_id "ENSRNOG00000022737_tx_47"; exon_id "1_195434694_195434723_+"; exonnum "15"; txlen "7840";
1	ENSEMBL114_rn	exon	195434694	195434723	5.5619591831024	+	.	gene_id "ENSRNOG00000022737"; transcript_id "ENSRNOG00000022737_tx_5"; exon_id "1_195434694_195434723_+"; exonnum "16"; txlen "8473";
1	ENSEMBL114_rn	exon	195434694	195434723	5.204768159884	+	.	gene_id "ENSRNOG00000022737"; transcript_id "ENSRNOG00000022737_tx_6"; exon_id "1_195434694_195434723_+"; exonnum "15"; txlen "8158";
1	ENSEMBL114_rn	exon	195434694	195434723	1.03589252499954	+	.	gene_id "ENSRNOG00000022737"; transcript_id "ENSRNOG00000022737_tx_64"; exon_id "1_195434694_195434723_+"; exonnum "15"; txlen "8119";
1	ENSEMBL114_rn	exon	195434694	195434723	5.00148199125851	+	.	gene_id "ENSRNOG00000022737"; transcript_id "ENSRNOG00000022737_tx_8"; exon_id "1_195434694_195434723_+"; exonnum "14"; txlen "8095";
1	ENSEMBL114_rn	exon	195434694	195434723	5.00148199125851	+	.	gene_id "ENSRNOG00000022737"; transcript_id "ENSRNOG00000022737_tx_9"; exon_id "1_195434694_195434723_+"; exonnum "15"; txlen "8410";
1	ensembl	exon	195439413	195439454	0	+	.	gene_id "ENSRNOG00000022737"; gene_version "8"; transcript_id "ENSRNOT00000119909"; transcript_version "2"; exon_number "13"; gene_name "Dmbt1l1"; gene_source "ensembl"; gene_biotype "protein_coding"; transcript_name "Dmbt1l1-206"; transcript_source "ensembl"; transcript_biotype "protein_coding"; exon_id "ENSRNOE00000537085"; exon_version "1";
1	ensembl	CDS	195439413	195439454	0	+	2	gene_id "ENSRNOG00000022737"; gene_version "8"; transcript_id "ENSRNOT00000119909"; transcript_version "2"; exon_number "13"; gene_name "Dmbt1l1"; gene_source "ensembl"; gene_biotype "protein_coding"; transcript_name "Dmbt1l1-206"; transcript_source "ensembl"; transcript_biotype "protein_coding"; protein_id "ENSRNOP00000095640"; protein_version "2";
1	ensembl	exon	195439413	195439454	0	+	.	gene_id "ENSRNOG00000022737"; gene_version "8"; transcript_id "ENSRNOT00000104133"; transcript_version "2"; exon_number "14"; gene_name "Dmbt1l1"; gene_source "ensembl"; gene_biotype "protein_coding"; transcript_name "Dmbt1l1-203"; transcript_source "ensembl"; transcript_biotype "protein_coding"; exon_id "ENSRNOE00000537085"; exon_version "1";
1	ensembl	CDS	195439413	195439454	0	+	2	gene_id "ENSRNOG00000022737"; gene_version "8"; transcript_id "ENSRNOT00000104133"; transcript_version "2"; exon_number "14"; gene_name "Dmbt1l1"; gene_source "ensembl"; gene_biotype "protein_coding"; transcript_name "Dmbt1l1-203"; transcript_source "ensembl"; transcript_biotype "protein_coding"; protein_id "ENSRNOP00000079280"; protein_version "2";
1	ensembl	exon	195439413	195439454	0	+	.	gene_id "ENSRNOG00000022737"; gene_version "8"; transcript_id "ENSRNOT00000039130"; transcript_version "7"; exon_number "14"; gene_name "Dmbt1l1"; gene_source "ensembl"; gene_biotype "protein_coding"; transcript_name "Dmbt1l1-201"; transcript_source "ensembl"; transcript_biotype "protein_coding"; exon_id "ENSRNOE00000537085"; exon_version "1";
1	ensembl	CDS	195439413	195439454	0	+	2	gene_id "ENSRNOG00000022737"; gene_version "8"; transcript_id "ENSRNOT00000039130"; transcript_version "7"; exon_number "14"; gene_name "Dmbt1l1"; gene_source "ensembl"; gene_biotype "protein_coding"; transcript_name "Dmbt1l1-201"; transcript_source "ensembl"; transcript_biotype "protein_coding"; protein_id "ENSRNOP00000035553"; protein_version "7";
1	ensembl	exon	195439413	195439454	0	+	.	gene_id "ENSRNOG00000022737"; gene_version "8"; transcript_id "ENSRNOT00000104414"; transcript_version "2"; exon_number "16"; gene_name "Dmbt1l1"; gene_source "ensembl"; gene_biotype "protein_coding"; transcript_name "Dmbt1l1-204"; transcript_source "ensembl"; transcript_biotype "protein_coding"; exon_id "ENSRNOE00000537085"; exon_version "1"; tag "Ensembl_canonical";
1	ensembl	CDS	195439413	195439454	0	+	2	gene_id "ENSRNOG00000022737"; gene_version "8"; transcript_id "ENSRNOT00000104414"; transcript_version "2"; exon_number "16"; gene_name "Dmbt1l1"; gene_source "ensembl"; gene_biotype "protein_coding"; transcript_name "Dmbt1l1-204"; transcript_source "ensembl"; transcript_biotype "protein_coding"; protein_id "ENSRNOP00000092067"; protein_version "1"; tag "Ensembl_canonical";
1	ensembl	exon	195439413	195439454	0	+	.	gene_id "ENSRNOG00000022737"; gene_version "8"; transcript_id "ENSRNOT00000098602"; transcript_version "2"; exon_number "14"; gene_name "Dmbt1l1"; gene_source "ensembl"; gene_biotype "protein_coding"; transcript_name "Dmbt1l1-202"; transcript_source "ensembl"; transcript_biotype "protein_coding"; exon_id "ENSRNOE00000537085"; exon_version "1";
1	ensembl	CDS	195439413	195439454	0	+	2	gene_id "ENSRNOG00000022737"; gene_version "8"; transcript_id "ENSRNOT00000098602"; transcript_version "2"; exon_number "14"; gene_name "Dmbt1l1"; gene_source "ensembl"; gene_biotype "protein_coding"; transcript_name "Dmbt1l1-202"; transcript_source "ensembl"; transcript_biotype "protein_coding"; protein_id "ENSRNOP00000094243"; protein_version "2";
1	ensembl	exon	195439413	195439454	0	+	.	gene_id "ENSRNOG00000022737"; gene_version "8"; transcript_id "ENSRNOT00000109559"; transcript_version "2"; exon_number "14"; gene_name "Dmbt1l1"; gene_source "ensembl"; gene_biotype "protein_coding"; transcript_name "Dmbt1l1-205"; transcript_source "ensembl"; transcript_biotype "protein_coding"; exon_id "ENSRNOE00000537085"; exon_version "1";
1	ensembl	CDS	195439413	195439454	0	+	2	gene_id "ENSRNOG00000022737"; gene_version "8"; transcript_id "ENSRNOT00000109559"; transcript_version "2"; exon_number "14"; gene_name "Dmbt1l1"; gene_source "ensembl"; gene_biotype "protein_coding"; transcript_name "Dmbt1l1-205"; transcript_source "ensembl"; transcript_biotype "protein_coding"; protein_id "ENSRNOP00000086319"; protein_version "1";
1	ENSEMBL114_rn	exon	195439413	195439454	4.79552666852616	+	.	gene_id "ENSRNOG00000022737"; transcript_id "ENSRNOG00000022737_tx_10"; exon_id "1_195439413_195439454_+"; exonnum "16"; txlen "8113";
1	ENSEMBL114_rn	exon	195439413	195439454	4.79552666852616	+	.	gene_id "ENSRNOG00000022737"; transcript_id "ENSRNOG00000022737_tx_11"; exon_id "1_195439413_195439454_+"; exonnum "17"; txlen "8428";
1	ENSEMBL114_rn	exon	195439413	195439454	4.73718019475657	+	.	gene_id "ENSRNOG00000022737"; transcript_id "ENSRNOG00000022737_tx_12"; exon_id "1_195439413_195439454_+"; exonnum "15"; txlen "8050";
1	ENSEMBL114_rn	exon	195439413	195439454	4.73718019475657	+	.	gene_id "ENSRNOG00000022737"; transcript_id "ENSRNOG00000022737_tx_13"; exon_id "1_195439413_195439454_+"; exonnum "16"; txlen "8365";
1	ENSEMBL114_rn	exon	195439413	195439454	3.87047038076937	+	.	gene_id "ENSRNOG00000022737"; transcript_id "ENSRNOG00000022737_tx_17"; exon_id "1_195439413_195439454_+"; exonnum "17"; txlen "8428";
1	ENSEMBL114_rn	exon	195439413	195439454	3.87047038076937	+	.	gene_id "ENSRNOG00000022737"; transcript_id "ENSRNOG00000022737_tx_18"; exon_id "1_195439413_195439454_+"; exonnum "17"; txlen "8473";
1	ENSEMBL114_rn	exon	195439413	195439454	3.87047038076937	+	.	gene_id "ENSRNOG00000022737"; transcript_id "ENSRNOG00000022737_tx_19"; exon_id "1_195439413_195439454_+"; exonnum "18"; txlen "8743";
1	ENSEMBL114_rn	exon	195439413	195439454	3.87047038076937	+	.	gene_id "ENSRNOG00000022737"; transcript_id "ENSRNOG00000022737_tx_20"; exon_id "1_195439413_195439454_+"; exonnum "18"; txlen "8788";
1	ENSEMBL114_rn	exon	195439413	195439454	3.81212390699977	+	.	gene_id "ENSRNOG00000022737"; transcript_id "ENSRNOG00000022737_tx_21"; exon_id "1_195439413_195439454_+"; exonnum "16"; txlen "8365";
1	ENSEMBL114_rn	exon	195439413	195439454	3.81212390699977	+	.	gene_id "ENSRNOG00000022737"; transcript_id "ENSRNOG00000022737_tx_22"; exon_id "1_195439413_195439454_+"; exonnum "16"; txlen "8410";
1	ENSEMBL114_rn	exon	195439413	195439454	3.81212390699977	+	.	gene_id "ENSRNOG00000022737"; transcript_id "ENSRNOG00000022737_tx_23"; exon_id "1_195439413_195439454_+"; exonnum "17"; txlen "8680";
1	ENSEMBL114_rn	exon	195439413	195439454	3.81212390699977	+	.	gene_id "ENSRNOG00000022737"; transcript_id "ENSRNOG00000022737_tx_24"; exon_id "1_195439413_195439454_+"; exonnum "17"; txlen "8725";
1	ENSEMBL114_rn	exon	195439413	195439454	3.14337481070657	+	.	gene_id "ENSRNOG00000022737"; transcript_id "ENSRNOG00000022737_tx_25"; exon_id "1_195439413_195439454_+"; exonnum "16"; txlen "8074";
1	ENSEMBL114_rn	exon	195439413	195439454	3.14337481070657	+	.	gene_id "ENSRNOG00000022737"; transcript_id "ENSRNOG00000022737_tx_26"; exon_id "1_195439413_195439454_+"; exonnum "16"; txlen "8119";
1	ENSEMBL114_rn	exon	195439413	195439454	3.14337481070657	+	.	gene_id "ENSRNOG00000022737"; transcript_id "ENSRNOG00000022737_tx_27"; exon_id "1_195439413_195439454_+"; exonnum "17"; txlen "8389";
1	ENSEMBL114_rn	exon	195439413	195439454	3.14337481070657	+	.	gene_id "ENSRNOG00000022737"; transcript_id "ENSRNOG00000022737_tx_28"; exon_id "1_195439413_195439454_+"; exonnum "17"; txlen "8389";
1	ENSEMBL114_rn	exon	195439413	195439454	3.14337481070657	+	.	gene_id "ENSRNOG00000022737"; transcript_id "ENSRNOG00000022737_tx_29"; exon_id "1_195439413_195439454_+"; exonnum "17"; txlen "8434";
1	ENSEMBL114_rn	exon	195439413	195439454	3.14337481070657	+	.	gene_id "ENSRNOG00000022737"; transcript_id "ENSRNOG00000022737_tx_30"; exon_id "1_195439413_195439454_+"; exonnum "17"; txlen "8434";
1	ENSEMBL114_rn	exon	195439413	195439454	3.14337481070657	+	.	gene_id "ENSRNOG00000022737"; transcript_id "ENSRNOG00000022737_tx_31"; exon_id "1_195439413_195439454_+"; exonnum "18"; txlen "8749";
1	ENSEMBL114_rn	exon	195439413	195439454	3.10447716152684	+	.	gene_id "ENSRNOG00000022737"; transcript_id "ENSRNOG00000022737_tx_32"; exon_id "1_195439413_195439454_+"; exonnum "15"; txlen "8056";
1	ENSEMBL114_rn	exon	195439413	195439454	3.10447716152684	+	.	gene_id "ENSRNOG00000022737"; transcript_id "ENSRNOG00000022737_tx_33"; exon_id "1_195439413_195439454_+"; exonnum "16"; txlen "8326";
1	ENSEMBL114_rn	exon	195439413	195439454	3.10447716152684	+	.	gene_id "ENSRNOG00000022737"; transcript_id "ENSRNOG00000022737_tx_34"; exon_id "1_195439413_195439454_+"; exonnum "16"; txlen "8371";
1	ENSEMBL114_rn	exon	195439413	195439454	3.10447716152684	+	.	gene_id "ENSRNOG00000022737"; transcript_id "ENSRNOG00000022737_tx_35"; exon_id "1_195439413_195439454_+"; exonnum "16"; txlen "8371";
1	ENSEMBL114_rn	exon	195439413	195439454	3.02668186316738	+	.	gene_id "ENSRNOG00000022737"; transcript_id "ENSRNOG00000022737_tx_36"; exon_id "1_195439413_195439454_+"; exonnum "15"; txlen "8011";
1	ENSEMBL114_rn	exon	195439413	195439454	3.02668186316738	+	.	gene_id "ENSRNOG00000022737"; transcript_id "ENSRNOG00000022737_tx_37"; exon_id "1_195439413_195439454_+"; exonnum "16"; txlen "8326";
1	ENSEMBL114_rn	exon	195439413	195439454	1.833060846707	+	.	gene_id "ENSRNOG00000022737"; transcript_id "ENSRNOG00000022737_tx_46"; exon_id "1_195439413_195439454_+"; exonnum "16"; txlen "7795";
1	ENSEMBL114_rn	exon	195439413	195439454	1.833060846707	+	.	gene_id "ENSRNOG00000022737"; transcript_id "ENSRNOG00000022737_tx_47"; exon_id "1_195439413_195439454_+"; exonnum "16"; txlen "7840";
1	ENSEMBL114_rn	exon	195439413	195439454	5.5619591831024	+	.	gene_id "ENSRNOG00000022737"; transcript_id "ENSRNOG00000022737_tx_5"; exon_id "1_195439413_195439454_+"; exonnum "17"; txlen "8473";
1	ENSEMBL114_rn	exon	195439413	195439454	5.204768159884	+	.	gene_id "ENSRNOG00000022737"; transcript_id "ENSRNOG00000022737_tx_6"; exon_id "1_195439413_195439454_+"; exonnum "16"; txlen "8158";
1	ENSEMBL114_rn	exon	195439413	195439454	1.03589252499954	+	.	gene_id "ENSRNOG00000022737"; transcript_id "ENSRNOG00000022737_tx_64"; exon_id "1_195439413_195439454_+"; exonnum "16"; txlen "8119";
1	ENSEMBL114_rn	exon	195439413	195439454	5.00148199125851	+	.	gene_id "ENSRNOG00000022737"; transcript_id "ENSRNOG00000022737_tx_8"; exon_id "1_195439413_195439454_+"; exonnum "15"; txlen "8095";
1	ENSEMBL114_rn	exon	195439413	195439454	5.00148199125851	+	.	gene_id "ENSRNOG00000022737"; transcript_id "ENSRNOG00000022737_tx_9"; exon_id "1_195439413_195439454_+"; exonnum "16"; txlen "8410";
1	ensembl	exon	195439716	195439724	0	+	.	gene_id "ENSRNOG00000022737"; gene_version "8"; transcript_id "ENSRNOT00000104414"; transcript_version "2"; exon_number "17"; gene_name "Dmbt1l1"; gene_source "ensembl"; gene_biotype "protein_coding"; transcript_name "Dmbt1l1-204"; transcript_source "ensembl"; transcript_biotype "protein_coding"; exon_id "ENSRNOE00000688687"; exon_version "1"; tag "Ensembl_canonical";
1	ensembl	CDS	195439716	195439724	0	+	2	gene_id "ENSRNOG00000022737"; gene_version "8"; transcript_id "ENSRNOT00000104414"; transcript_version "2"; exon_number "17"; gene_name "Dmbt1l1"; gene_source "ensembl"; gene_biotype "protein_coding"; transcript_name "Dmbt1l1-204"; transcript_source "ensembl"; transcript_biotype "protein_coding"; protein_id "ENSRNOP00000092067"; protein_version "1"; tag "Ensembl_canonical";
1	ensembl	exon	195439716	195439787	0	+	.	gene_id "ENSRNOG00000022737"; gene_version "8"; transcript_id "ENSRNOT00000119909"; transcript_version "2"; exon_number "14"; gene_name "Dmbt1l1"; gene_source "ensembl"; gene_biotype "protein_coding"; transcript_name "Dmbt1l1-206"; transcript_source "ensembl"; transcript_biotype "protein_coding"; exon_id "ENSRNOE00000619810"; exon_version "1";
1	ensembl	CDS	195439716	195439787	0	+	2	gene_id "ENSRNOG00000022737"; gene_version "8"; transcript_id "ENSRNOT00000119909"; transcript_version "2"; exon_number "14"; gene_name "Dmbt1l1"; gene_source "ensembl"; gene_biotype "protein_coding"; transcript_name "Dmbt1l1-206"; transcript_source "ensembl"; transcript_biotype "protein_coding"; protein_id "ENSRNOP00000095640"; protein_version "2";
1	ensembl	exon	195439716	195439787	0	+	.	gene_id "ENSRNOG00000022737"; gene_version "8"; transcript_id "ENSRNOT00000104133"; transcript_version "2"; exon_number "15"; gene_name "Dmbt1l1"; gene_source "ensembl"; gene_biotype "protein_coding"; transcript_name "Dmbt1l1-203"; transcript_source "ensembl"; transcript_biotype "protein_coding"; exon_id "ENSRNOE00000619810"; exon_version "1";
1	ensembl	CDS	195439716	195439787	0	+	2	gene_id "ENSRNOG00000022737"; gene_version "8"; transcript_id "ENSRNOT00000104133"; transcript_version "2"; exon_number "15"; gene_name "Dmbt1l1"; gene_source "ensembl"; gene_biotype "protein_coding"; transcript_name "Dmbt1l1-203"; transcript_source "ensembl"; transcript_biotype "protein_coding"; protein_id "ENSRNOP00000079280"; protein_version "2";
1	ensembl	exon	195439716	195439787	0	+	.	gene_id "ENSRNOG00000022737"; gene_version "8"; transcript_id "ENSRNOT00000039130"; transcript_version "7"; exon_number "15"; gene_name "Dmbt1l1"; gene_source "ensembl"; gene_biotype "protein_coding"; transcript_name "Dmbt1l1-201"; transcript_source "ensembl"; transcript_biotype "protein_coding"; exon_id "ENSRNOE00000619810"; exon_version "1";
1	ensembl	CDS	195439716	195439787	0	+	2	gene_id "ENSRNOG00000022737"; gene_version "8"; transcript_id "ENSRNOT00000039130"; transcript_version "7"; exon_number "15"; gene_name "Dmbt1l1"; gene_source "ensembl"; gene_biotype "protein_coding"; transcript_name "Dmbt1l1-201"; transcript_source "ensembl"; transcript_biotype "protein_coding"; protein_id "ENSRNOP00000035553"; protein_version "7";
1	ensembl	exon	195439716	195439787	0	+	.	gene_id "ENSRNOG00000022737"; gene_version "8"; transcript_id "ENSRNOT00000098602"; transcript_version "2"; exon_number "15"; gene_name "Dmbt1l1"; gene_source "ensembl"; gene_biotype "protein_coding"; transcript_name "Dmbt1l1-202"; transcript_source "ensembl"; transcript_biotype "protein_coding"; exon_id "ENSRNOE00000619810"; exon_version "1";
1	ensembl	CDS	195439716	195439787	0	+	2	gene_id "ENSRNOG00000022737"; gene_version "8"; transcript_id "ENSRNOT00000098602"; transcript_version "2"; exon_number "15"; gene_name "Dmbt1l1"; gene_source "ensembl"; gene_biotype "protein_coding"; transcript_name "Dmbt1l1-202"; transcript_source "ensembl"; transcript_biotype "protein_coding"; protein_id "ENSRNOP00000094243"; protein_version "2";
1	ensembl	exon	195439716	195439787	0	+	.	gene_id "ENSRNOG00000022737"; gene_version "8"; transcript_id "ENSRNOT00000109559"; transcript_version "2"; exon_number "15"; gene_name "Dmbt1l1"; gene_source "ensembl"; gene_biotype "protein_coding"; transcript_name "Dmbt1l1-205"; transcript_source "ensembl"; transcript_biotype "protein_coding"; exon_id "ENSRNOE00000619810"; exon_version "1";
1	ensembl	CDS	195439716	195439787	0	+	2	gene_id "ENSRNOG00000022737"; gene_version "8"; transcript_id "ENSRNOT00000109559"; transcript_version "2"; exon_number "15"; gene_name "Dmbt1l1"; gene_source "ensembl"; gene_biotype "protein_coding"; transcript_name "Dmbt1l1-205"; transcript_source "ensembl"; transcript_biotype "protein_coding"; protein_id "ENSRNOP00000086319"; protein_version "1";
1	ENSEMBL114_rn	exon	195439716	195439787	4.79552666852616	+	.	gene_id "ENSRNOG00000022737"; transcript_id "ENSRNOG00000022737_tx_10"; exon_id "1_195439716_195439787_+"; exonnum "17"; txlen "8113";
1	ENSEMBL114_rn	exon	195439716	195439787	4.79552666852616	+	.	gene_id "ENSRNOG00000022737"; transcript_id "ENSRNOG00000022737_tx_11"; exon_id "1_195439716_195439787_+"; exonnum "18"; txlen "8428";
1	ENSEMBL114_rn	exon	195439716	195439787	4.73718019475657	+	.	gene_id "ENSRNOG00000022737"; transcript_id "ENSRNOG00000022737_tx_12"; exon_id "1_195439716_195439787_+"; exonnum "16"; txlen "8050";
1	ENSEMBL114_rn	exon	195439716	195439787	4.73718019475657	+	.	gene_id "ENSRNOG00000022737"; transcript_id "ENSRNOG00000022737_tx_13"; exon_id "1_195439716_195439787_+"; exonnum "17"; txlen "8365";
1	ENSEMBL114_rn	exon	195439716	195439787	3.87047038076937	+	.	gene_id "ENSRNOG00000022737"; transcript_id "ENSRNOG00000022737_tx_17"; exon_id "1_195439716_195439787_+"; exonnum "18"; txlen "8428";
1	ENSEMBL114_rn	exon	195439716	195439787	3.87047038076937	+	.	gene_id "ENSRNOG00000022737"; transcript_id "ENSRNOG00000022737_tx_18"; exon_id "1_195439716_195439787_+"; exonnum "18"; txlen "8473";
1	ENSEMBL114_rn	exon	195439716	195439787	3.87047038076937	+	.	gene_id "ENSRNOG00000022737"; transcript_id "ENSRNOG00000022737_tx_19"; exon_id "1_195439716_195439787_+"; exonnum "19"; txlen "8743";
1	ENSEMBL114_rn	exon	195439716	195439787	3.87047038076937	+	.	gene_id "ENSRNOG00000022737"; transcript_id "ENSRNOG00000022737_tx_20"; exon_id "1_195439716_195439787_+"; exonnum "19"; txlen "8788";
1	ENSEMBL114_rn	exon	195439716	195439787	3.81212390699977	+	.	gene_id "ENSRNOG00000022737"; transcript_id "ENSRNOG00000022737_tx_21"; exon_id "1_195439716_195439787_+"; exonnum "17"; txlen "8365";
1	ENSEMBL114_rn	exon	195439716	195439787	3.81212390699977	+	.	gene_id "ENSRNOG00000022737"; transcript_id "ENSRNOG00000022737_tx_22"; exon_id "1_195439716_195439787_+"; exonnum "17"; txlen "8410";
1	ENSEMBL114_rn	exon	195439716	195439787	3.81212390699977	+	.	gene_id "ENSRNOG00000022737"; transcript_id "ENSRNOG00000022737_tx_23"; exon_id "1_195439716_195439787_+"; exonnum "18"; txlen "8680";
1	ENSEMBL114_rn	exon	195439716	195439787	3.81212390699977	+	.	gene_id "ENSRNOG00000022737"; transcript_id "ENSRNOG00000022737_tx_24"; exon_id "1_195439716_195439787_+"; exonnum "18"; txlen "8725";
1	ENSEMBL114_rn	exon	195439716	195439787	3.14337481070657	+	.	gene_id "ENSRNOG00000022737"; transcript_id "ENSRNOG00000022737_tx_25"; exon_id "1_195439716_195439787_+"; exonnum "17"; txlen "8074";
1	ENSEMBL114_rn	exon	195439716	195439787	3.14337481070657	+	.	gene_id "ENSRNOG00000022737"; transcript_id "ENSRNOG00000022737_tx_26"; exon_id "1_195439716_195439787_+"; exonnum "17"; txlen "8119";
1	ENSEMBL114_rn	exon	195439716	195439787	3.14337481070657	+	.	gene_id "ENSRNOG00000022737"; transcript_id "ENSRNOG00000022737_tx_27"; exon_id "1_195439716_195439787_+"; exonnum "18"; txlen "8389";
1	ENSEMBL114_rn	exon	195439716	195439787	3.14337481070657	+	.	gene_id "ENSRNOG00000022737"; transcript_id "ENSRNOG00000022737_tx_28"; exon_id "1_195439716_195439787_+"; exonnum "18"; txlen "8389";
1	ENSEMBL114_rn	exon	195439716	195439787	3.14337481070657	+	.	gene_id "ENSRNOG00000022737"; transcript_id "ENSRNOG00000022737_tx_29"; exon_id "1_195439716_195439787_+"; exonnum "18"; txlen "8434";
1	ENSEMBL114_rn	exon	195439716	195439787	3.14337481070657	+	.	gene_id "ENSRNOG00000022737"; transcript_id "ENSRNOG00000022737_tx_30"; exon_id "1_195439716_195439787_+"; exonnum "18"; txlen "8434";
1	ENSEMBL114_rn	exon	195439716	195439787	3.14337481070657	+	.	gene_id "ENSRNOG00000022737"; transcript_id "ENSRNOG00000022737_tx_31"; exon_id "1_195439716_195439787_+"; exonnum "19"; txlen "8749";
1	ENSEMBL114_rn	exon	195439716	195439787	3.10447716152684	+	.	gene_id "ENSRNOG00000022737"; transcript_id "ENSRNOG00000022737_tx_32"; exon_id "1_195439716_195439787_+"; exonnum "16"; txlen "8056";
1	ENSEMBL114_rn	exon	195439716	195439787	3.10447716152684	+	.	gene_id "ENSRNOG00000022737"; transcript_id "ENSRNOG00000022737_tx_33"; exon_id "1_195439716_195439787_+"; exonnum "17"; txlen "8326";
1	ENSEMBL114_rn	exon	195439716	195439787	3.10447716152684	+	.	gene_id "ENSRNOG00000022737"; transcript_id "ENSRNOG00000022737_tx_34"; exon_id "1_195439716_195439787_+"; exonnum "17"; txlen "8371";
1	ENSEMBL114_rn	exon	195439716	195439787	3.10447716152684	+	.	gene_id "ENSRNOG00000022737"; transcript_id "ENSRNOG00000022737_tx_35"; exon_id "1_195439716_195439787_+"; exonnum "17"; txlen "8371";
1	ENSEMBL114_rn	exon	195439716	195439787	3.02668186316738	+	.	gene_id "ENSRNOG00000022737"; transcript_id "ENSRNOG00000022737_tx_36"; exon_id "1_195439716_195439787_+"; exonnum "16"; txlen "8011";
1	ENSEMBL114_rn	exon	195439716	195439787	3.02668186316738	+	.	gene_id "ENSRNOG00000022737"; transcript_id "ENSRNOG00000022737_tx_37"; exon_id "1_195439716_195439787_+"; exonnum "17"; txlen "8326";
1	ENSEMBL114_rn	exon	195439716	195439787	1.833060846707	+	.	gene_id "ENSRNOG00000022737"; transcript_id "ENSRNOG00000022737_tx_46"; exon_id "1_195439716_195439787_+"; exonnum "17"; txlen "7795";
1	ENSEMBL114_rn	exon	195439716	195439787	1.833060846707	+	.	gene_id "ENSRNOG00000022737"; transcript_id "ENSRNOG00000022737_tx_47"; exon_id "1_195439716_195439787_+"; exonnum "17"; txlen "7840";
1	ENSEMBL114_rn	exon	195439716	195439787	5.5619591831024	+	.	gene_id "ENSRNOG00000022737"; transcript_id "ENSRNOG00000022737_tx_5"; exon_id "1_195439716_195439787_+"; exonnum "18"; txlen "8473";
1	ENSEMBL114_rn	exon	195439716	195439787	5.204768159884	+	.	gene_id "ENSRNOG00000022737"; transcript_id "ENSRNOG00000022737_tx_6"; exon_id "1_195439716_195439787_+"; exonnum "17"; txlen "8158";
1	ENSEMBL114_rn	exon	195439716	195439787	1.03589252499954	+	.	gene_id "ENSRNOG00000022737"; transcript_id "ENSRNOG00000022737_tx_64"; exon_id "1_195439716_195439787_+"; exonnum "17"; txlen "8119";
1	ENSEMBL114_rn	exon	195439716	195439787	5.00148199125851	+	.	gene_id "ENSRNOG00000022737"; transcript_id "ENSRNOG00000022737_tx_8"; exon_id "1_195439716_195439787_+"; exonnum "16"; txlen "8095";
1	ENSEMBL114_rn	exon	195439716	195439787	5.00148199125851	+	.	gene_id "ENSRNOG00000022737"; transcript_id "ENSRNOG00000022737_tx_9"; exon_id "1_195439716_195439787_+"; exonnum "17"; txlen "8410";
1	ensembl	exon	195439743	195439787	0	+	.	gene_id "ENSRNOG00000022737"; gene_version "8"; transcript_id "ENSRNOT00000104414"; transcript_version "2"; exon_number "18"; gene_name "Dmbt1l1"; gene_source "ensembl"; gene_biotype "protein_coding"; transcript_name "Dmbt1l1-204"; transcript_source "ensembl"; transcript_biotype "protein_coding"; exon_id "ENSRNOE00000531856"; exon_version "3"; tag "Ensembl_canonical";
1	ensembl	CDS	195439743	195439787	0	+	2	gene_id "ENSRNOG00000022737"; gene_version "8"; transcript_id "ENSRNOT00000104414"; transcript_version "2"; exon_number "18"; gene_name "Dmbt1l1"; gene_source "ensembl"; gene_biotype "protein_coding"; transcript_name "Dmbt1l1-204"; transcript_source "ensembl"; transcript_biotype "protein_coding"; protein_id "ENSRNOP00000092067"; protein_version "1"; tag "Ensembl_canonical";
1	ensembl	exon	195440343	195440660	0	+	.	gene_id "ENSRNOG00000022737"; gene_version "8"; transcript_id "ENSRNOT00000119909"; transcript_version "2"; exon_number "15"; gene_name "Dmbt1l1"; gene_source "ensembl"; gene_biotype "protein_coding"; transcript_name "Dmbt1l1-206"; transcript_source "ensembl"; transcript_biotype "protein_coding"; exon_id "ENSRNOE00000594091"; exon_version "1";
1	ensembl	CDS	195440343	195440660	0	+	2	gene_id "ENSRNOG00000022737"; gene_version "8"; transcript_id "ENSRNOT00000119909"; transcript_version "2"; exon_number "15"; gene_name "Dmbt1l1"; gene_source "ensembl"; gene_biotype "protein_coding"; transcript_name "Dmbt1l1-206"; transcript_source "ensembl"; transcript_biotype "protein_coding"; protein_id "ENSRNOP00000095640"; protein_version "2";
1	ensembl	exon	195440343	195440660	0	+	.	gene_id "ENSRNOG00000022737"; gene_version "8"; transcript_id "ENSRNOT00000039130"; transcript_version "7"; exon_number "16"; gene_name "Dmbt1l1"; gene_source "ensembl"; gene_biotype "protein_coding"; transcript_name "Dmbt1l1-201"; transcript_source "ensembl"; transcript_biotype "protein_coding"; exon_id "ENSRNOE00000594091"; exon_version "1";
1	ensembl	CDS	195440343	195440660	0	+	2	gene_id "ENSRNOG00000022737"; gene_version "8"; transcript_id "ENSRNOT00000039130"; transcript_version "7"; exon_number "16"; gene_name "Dmbt1l1"; gene_source "ensembl"; gene_biotype "protein_coding"; transcript_name "Dmbt1l1-201"; transcript_source "ensembl"; transcript_biotype "protein_coding"; protein_id "ENSRNOP00000035553"; protein_version "7";
1	ensembl	exon	195440343	195440660	0	+	.	gene_id "ENSRNOG00000022737"; gene_version "8"; transcript_id "ENSRNOT00000104414"; transcript_version "2"; exon_number "19"; gene_name "Dmbt1l1"; gene_source "ensembl"; gene_biotype "protein_coding"; transcript_name "Dmbt1l1-204"; transcript_source "ensembl"; transcript_biotype "protein_coding"; exon_id "ENSRNOE00000594091"; exon_version "1"; tag "Ensembl_canonical";
1	ensembl	CDS	195440343	195440660	0	+	2	gene_id "ENSRNOG00000022737"; gene_version "8"; transcript_id "ENSRNOT00000104414"; transcript_version "2"; exon_number "19"; gene_name "Dmbt1l1"; gene_source "ensembl"; gene_biotype "protein_coding"; transcript_name "Dmbt1l1-204"; transcript_source "ensembl"; transcript_biotype "protein_coding"; protein_id "ENSRNOP00000092067"; protein_version "1"; tag "Ensembl_canonical";
1	ensembl	exon	195440343	195440660	0	+	.	gene_id "ENSRNOG00000022737"; gene_version "8"; transcript_id "ENSRNOT00000098602"; transcript_version "2"; exon_number "16"; gene_name "Dmbt1l1"; gene_source "ensembl"; gene_biotype "protein_coding"; transcript_name "Dmbt1l1-202"; transcript_source "ensembl"; transcript_biotype "protein_coding"; exon_id "ENSRNOE00000594091"; exon_version "1";
1	ensembl	CDS	195440343	195440660	0	+	2	gene_id "ENSRNOG00000022737"; gene_version "8"; transcript_id "ENSRNOT00000098602"; transcript_version "2"; exon_number "16"; gene_name "Dmbt1l1"; gene_source "ensembl"; gene_biotype "protein_coding"; transcript_name "Dmbt1l1-202"; transcript_source "ensembl"; transcript_biotype "protein_coding"; protein_id "ENSRNOP00000094243"; protein_version "2";
1	ensembl	exon	195440343	195440660	0	+	.	gene_id "ENSRNOG00000022737"; gene_version "8"; transcript_id "ENSRNOT00000109559"; transcript_version "2"; exon_number "16"; gene_name "Dmbt1l1"; gene_source "ensembl"; gene_biotype "protein_coding"; transcript_name "Dmbt1l1-205"; transcript_source "ensembl"; transcript_biotype "protein_coding"; exon_id "ENSRNOE00000594091"; exon_version "1";
1	ensembl	CDS	195440343	195440660	0	+	2	gene_id "ENSRNOG00000022737"; gene_version "8"; transcript_id "ENSRNOT00000109559"; transcript_version "2"; exon_number "16"; gene_name "Dmbt1l1"; gene_source "ensembl"; gene_biotype "protein_coding"; transcript_name "Dmbt1l1-205"; transcript_source "ensembl"; transcript_biotype "protein_coding"; protein_id "ENSRNOP00000086319"; protein_version "1";
1	ENSEMBL114_rn	exon	195440343	195440660	4.79552666852616	+	.	gene_id "ENSRNOG00000022737"; transcript_id "ENSRNOG00000022737_tx_10"; exon_id "1_195440343_195440660_+"; exonnum "18"; txlen "8113";
1	ENSEMBL114_rn	exon	195440343	195440660	4.79552666852616	+	.	gene_id "ENSRNOG00000022737"; transcript_id "ENSRNOG00000022737_tx_11"; exon_id "1_195440343_195440660_+"; exonnum "19"; txlen "8428";
1	ENSEMBL114_rn	exon	195440343	195440660	4.73718019475657	+	.	gene_id "ENSRNOG00000022737"; transcript_id "ENSRNOG00000022737_tx_12"; exon_id "1_195440343_195440660_+"; exonnum "17"; txlen "8050";
1	ENSEMBL114_rn	exon	195440343	195440660	4.73718019475657	+	.	gene_id "ENSRNOG00000022737"; transcript_id "ENSRNOG00000022737_tx_13"; exon_id "1_195440343_195440660_+"; exonnum "18"; txlen "8365";
1	ENSEMBL114_rn	exon	195440343	195440660	3.87047038076937	+	.	gene_id "ENSRNOG00000022737"; transcript_id "ENSRNOG00000022737_tx_17"; exon_id "1_195440343_195440660_+"; exonnum "19"; txlen "8428";
1	ENSEMBL114_rn	exon	195440343	195440660	3.87047038076937	+	.	gene_id "ENSRNOG00000022737"; transcript_id "ENSRNOG00000022737_tx_18"; exon_id "1_195440343_195440660_+"; exonnum "19"; txlen "8473";
1	ENSEMBL114_rn	exon	195440343	195440660	3.87047038076937	+	.	gene_id "ENSRNOG00000022737"; transcript_id "ENSRNOG00000022737_tx_19"; exon_id "1_195440343_195440660_+"; exonnum "20"; txlen "8743";
1	ENSEMBL114_rn	exon	195440343	195440660	3.87047038076937	+	.	gene_id "ENSRNOG00000022737"; transcript_id "ENSRNOG00000022737_tx_20"; exon_id "1_195440343_195440660_+"; exonnum "20"; txlen "8788";
1	ENSEMBL114_rn	exon	195440343	195440660	3.81212390699977	+	.	gene_id "ENSRNOG00000022737"; transcript_id "ENSRNOG00000022737_tx_21"; exon_id "1_195440343_195440660_+"; exonnum "18"; txlen "8365";
1	ENSEMBL114_rn	exon	195440343	195440660	3.81212390699977	+	.	gene_id "ENSRNOG00000022737"; transcript_id "ENSRNOG00000022737_tx_22"; exon_id "1_195440343_195440660_+"; exonnum "18"; txlen "8410";
1	ENSEMBL114_rn	exon	195440343	195440660	3.81212390699977	+	.	gene_id "ENSRNOG00000022737"; transcript_id "ENSRNOG00000022737_tx_23"; exon_id "1_195440343_195440660_+"; exonnum "19"; txlen "8680";
1	ENSEMBL114_rn	exon	195440343	195440660	3.81212390699977	+	.	gene_id "ENSRNOG00000022737"; transcript_id "ENSRNOG00000022737_tx_24"; exon_id "1_195440343_195440660_+"; exonnum "19"; txlen "8725";
1	ENSEMBL114_rn	exon	195440343	195440660	3.14337481070657	+	.	gene_id "ENSRNOG00000022737"; transcript_id "ENSRNOG00000022737_tx_25"; exon_id "1_195440343_195440660_+"; exonnum "18"; txlen "8074";
1	ENSEMBL114_rn	exon	195440343	195440660	3.14337481070657	+	.	gene_id "ENSRNOG00000022737"; transcript_id "ENSRNOG00000022737_tx_26"; exon_id "1_195440343_195440660_+"; exonnum "18"; txlen "8119";
1	ENSEMBL114_rn	exon	195440343	195440660	3.14337481070657	+	.	gene_id "ENSRNOG00000022737"; transcript_id "ENSRNOG00000022737_tx_27"; exon_id "1_195440343_195440660_+"; exonnum "19"; txlen "8389";
1	ENSEMBL114_rn	exon	195440343	195440660	3.14337481070657	+	.	gene_id "ENSRNOG00000022737"; transcript_id "ENSRNOG00000022737_tx_28"; exon_id "1_195440343_195440660_+"; exonnum "19"; txlen "8389";
1	ENSEMBL114_rn	exon	195440343	195440660	3.14337481070657	+	.	gene_id "ENSRNOG00000022737"; transcript_id "ENSRNOG00000022737_tx_29"; exon_id "1_195440343_195440660_+"; exonnum "19"; txlen "8434";
1	ENSEMBL114_rn	exon	195440343	195440660	3.14337481070657	+	.	gene_id "ENSRNOG00000022737"; transcript_id "ENSRNOG00000022737_tx_30"; exon_id "1_195440343_195440660_+"; exonnum "19"; txlen "8434";
1	ENSEMBL114_rn	exon	195440343	195440660	3.14337481070657	+	.	gene_id "ENSRNOG00000022737"; transcript_id "ENSRNOG00000022737_tx_31"; exon_id "1_195440343_195440660_+"; exonnum "20"; txlen "8749";
1	ENSEMBL114_rn	exon	195440343	195440660	3.10447716152684	+	.	gene_id "ENSRNOG00000022737"; transcript_id "ENSRNOG00000022737_tx_32"; exon_id "1_195440343_195440660_+"; exonnum "17"; txlen "8056";
1	ENSEMBL114_rn	exon	195440343	195440660	3.10447716152684	+	.	gene_id "ENSRNOG00000022737"; transcript_id "ENSRNOG00000022737_tx_33"; exon_id "1_195440343_195440660_+"; exonnum "18"; txlen "8326";
1	ENSEMBL114_rn	exon	195440343	195440660	3.10447716152684	+	.	gene_id "ENSRNOG00000022737"; transcript_id "ENSRNOG00000022737_tx_34"; exon_id "1_195440343_195440660_+"; exonnum "18"; txlen "8371";
1	ENSEMBL114_rn	exon	195440343	195440660	3.10447716152684	+	.	gene_id "ENSRNOG00000022737"; transcript_id "ENSRNOG00000022737_tx_35"; exon_id "1_195440343_195440660_+"; exonnum "18"; txlen "8371";
1	ENSEMBL114_rn	exon	195440343	195440660	3.02668186316738	+	.	gene_id "ENSRNOG00000022737"; transcript_id "ENSRNOG00000022737_tx_36"; exon_id "1_195440343_195440660_+"; exonnum "17"; txlen "8011";
1	ENSEMBL114_rn	exon	195440343	195440660	3.02668186316738	+	.	gene_id "ENSRNOG00000022737"; transcript_id "ENSRNOG00000022737_tx_37"; exon_id "1_195440343_195440660_+"; exonnum "18"; txlen "8326";
1	ENSEMBL114_rn	exon	195440343	195440660	5.5619591831024	+	.	gene_id "ENSRNOG00000022737"; transcript_id "ENSRNOG00000022737_tx_5"; exon_id "1_195440343_195440660_+"; exonnum "19"; txlen "8473";
1	ENSEMBL114_rn	exon	195440343	195440660	5.204768159884	+	.	gene_id "ENSRNOG00000022737"; transcript_id "ENSRNOG00000022737_tx_6"; exon_id "1_195440343_195440660_+"; exonnum "18"; txlen "8158";
1	ENSEMBL114_rn	exon	195440343	195440660	1.03589252499954	+	.	gene_id "ENSRNOG00000022737"; transcript_id "ENSRNOG00000022737_tx_64"; exon_id "1_195440343_195440660_+"; exonnum "18"; txlen "8119";
1	ENSEMBL114_rn	exon	195440343	195440660	5.00148199125851	+	.	gene_id "ENSRNOG00000022737"; transcript_id "ENSRNOG00000022737_tx_8"; exon_id "1_195440343_195440660_+"; exonnum "17"; txlen "8095";
1	ENSEMBL114_rn	exon	195440343	195440660	5.00148199125851	+	.	gene_id "ENSRNOG00000022737"; transcript_id "ENSRNOG00000022737_tx_9"; exon_id "1_195440343_195440660_+"; exonnum "18"; txlen "8410";
1	ensembl	exon	195441479	195441508	0	+	.	gene_id "ENSRNOG00000022737"; gene_version "8"; transcript_id "ENSRNOT00000119909"; transcript_version "2"; exon_number "16"; gene_name "Dmbt1l1"; gene_source "ensembl"; gene_biotype "protein_coding"; transcript_name "Dmbt1l1-206"; transcript_source "ensembl"; transcript_biotype "protein_coding"; exon_id "ENSRNOE00000586320"; exon_version "1";
1	ensembl	CDS	195441479	195441508	0	+	2	gene_id "ENSRNOG00000022737"; gene_version "8"; transcript_id "ENSRNOT00000119909"; transcript_version "2"; exon_number "16"; gene_name "Dmbt1l1"; gene_source "ensembl"; gene_biotype "protein_coding"; transcript_name "Dmbt1l1-206"; transcript_source "ensembl"; transcript_biotype "protein_coding"; protein_id "ENSRNOP00000095640"; protein_version "2";
1	ensembl	exon	195441479	195441508	0	+	.	gene_id "ENSRNOG00000022737"; gene_version "8"; transcript_id "ENSRNOT00000104133"; transcript_version "2"; exon_number "16"; gene_name "Dmbt1l1"; gene_source "ensembl"; gene_biotype "protein_coding"; transcript_name "Dmbt1l1-203"; transcript_source "ensembl"; transcript_biotype "protein_coding"; exon_id "ENSRNOE00000586320"; exon_version "1";
1	ensembl	CDS	195441479	195441508	0	+	2	gene_id "ENSRNOG00000022737"; gene_version "8"; transcript_id "ENSRNOT00000104133"; transcript_version "2"; exon_number "16"; gene_name "Dmbt1l1"; gene_source "ensembl"; gene_biotype "protein_coding"; transcript_name "Dmbt1l1-203"; transcript_source "ensembl"; transcript_biotype "protein_coding"; protein_id "ENSRNOP00000079280"; protein_version "2";
1	ensembl	exon	195441479	195441508	0	+	.	gene_id "ENSRNOG00000022737"; gene_version "8"; transcript_id "ENSRNOT00000039130"; transcript_version "7"; exon_number "17"; gene_name "Dmbt1l1"; gene_source "ensembl"; gene_biotype "protein_coding"; transcript_name "Dmbt1l1-201"; transcript_source "ensembl"; transcript_biotype "protein_coding"; exon_id "ENSRNOE00000586320"; exon_version "1";
1	ensembl	CDS	195441479	195441508	0	+	2	gene_id "ENSRNOG00000022737"; gene_version "8"; transcript_id "ENSRNOT00000039130"; transcript_version "7"; exon_number "17"; gene_name "Dmbt1l1"; gene_source "ensembl"; gene_biotype "protein_coding"; transcript_name "Dmbt1l1-201"; transcript_source "ensembl"; transcript_biotype "protein_coding"; protein_id "ENSRNOP00000035553"; protein_version "7";
1	ensembl	exon	195441479	195441508	0	+	.	gene_id "ENSRNOG00000022737"; gene_version "8"; transcript_id "ENSRNOT00000104414"; transcript_version "2"; exon_number "20"; gene_name "Dmbt1l1"; gene_source "ensembl"; gene_biotype "protein_coding"; transcript_name "Dmbt1l1-204"; transcript_source "ensembl"; transcript_biotype "protein_coding"; exon_id "ENSRNOE00000586320"; exon_version "1"; tag "Ensembl_canonical";
1	ensembl	CDS	195441479	195441508	0	+	2	gene_id "ENSRNOG00000022737"; gene_version "8"; transcript_id "ENSRNOT00000104414"; transcript_version "2"; exon_number "20"; gene_name "Dmbt1l1"; gene_source "ensembl"; gene_biotype "protein_coding"; transcript_name "Dmbt1l1-204"; transcript_source "ensembl"; transcript_biotype "protein_coding"; protein_id "ENSRNOP00000092067"; protein_version "1"; tag "Ensembl_canonical";
1	ensembl	exon	195441479	195441508	0	+	.	gene_id "ENSRNOG00000022737"; gene_version "8"; transcript_id "ENSRNOT00000098602"; transcript_version "2"; exon_number "17"; gene_name "Dmbt1l1"; gene_source "ensembl"; gene_biotype "protein_coding"; transcript_name "Dmbt1l1-202"; transcript_source "ensembl"; transcript_biotype "protein_coding"; exon_id "ENSRNOE00000586320"; exon_version "1";
1	ensembl	CDS	195441479	195441508	0	+	2	gene_id "ENSRNOG00000022737"; gene_version "8"; transcript_id "ENSRNOT00000098602"; transcript_version "2"; exon_number "17"; gene_name "Dmbt1l1"; gene_source "ensembl"; gene_biotype "protein_coding"; transcript_name "Dmbt1l1-202"; transcript_source "ensembl"; transcript_biotype "protein_coding"; protein_id "ENSRNOP00000094243"; protein_version "2";
1	ensembl	exon	195441479	195441508	0	+	.	gene_id "ENSRNOG00000022737"; gene_version "8"; transcript_id "ENSRNOT00000109559"; transcript_version "2"; exon_number "17"; gene_name "Dmbt1l1"; gene_source "ensembl"; gene_biotype "protein_coding"; transcript_name "Dmbt1l1-205"; transcript_source "ensembl"; transcript_biotype "protein_coding"; exon_id "ENSRNOE00000586320"; exon_version "1";
1	ensembl	CDS	195441479	195441508	0	+	2	gene_id "ENSRNOG00000022737"; gene_version "8"; transcript_id "ENSRNOT00000109559"; transcript_version "2"; exon_number "17"; gene_name "Dmbt1l1"; gene_source "ensembl"; gene_biotype "protein_coding"; transcript_name "Dmbt1l1-205"; transcript_source "ensembl"; transcript_biotype "protein_coding"; protein_id "ENSRNOP00000086319"; protein_version "1";
1	ENSEMBL114_rn	exon	195441479	195441508	4.79552666852616	+	.	gene_id "ENSRNOG00000022737"; transcript_id "ENSRNOG00000022737_tx_10"; exon_id "1_195441479_195441508_+"; exonnum "19"; txlen "8113";
1	ENSEMBL114_rn	exon	195441479	195441508	4.79552666852616	+	.	gene_id "ENSRNOG00000022737"; transcript_id "ENSRNOG00000022737_tx_11"; exon_id "1_195441479_195441508_+"; exonnum "20"; txlen "8428";
1	ENSEMBL114_rn	exon	195441479	195441508	4.73718019475657	+	.	gene_id "ENSRNOG00000022737"; transcript_id "ENSRNOG00000022737_tx_12"; exon_id "1_195441479_195441508_+"; exonnum "18"; txlen "8050";
1	ENSEMBL114_rn	exon	195441479	195441508	4.73718019475657	+	.	gene_id "ENSRNOG00000022737"; transcript_id "ENSRNOG00000022737_tx_13"; exon_id "1_195441479_195441508_+"; exonnum "19"; txlen "8365";
1	ENSEMBL114_rn	exon	195441479	195441508	3.87047038076937	+	.	gene_id "ENSRNOG00000022737"; transcript_id "ENSRNOG00000022737_tx_17"; exon_id "1_195441479_195441508_+"; exonnum "20"; txlen "8428";
1	ENSEMBL114_rn	exon	195441479	195441508	3.87047038076937	+	.	gene_id "ENSRNOG00000022737"; transcript_id "ENSRNOG00000022737_tx_18"; exon_id "1_195441479_195441508_+"; exonnum "20"; txlen "8473";
1	ENSEMBL114_rn	exon	195441479	195441508	3.87047038076937	+	.	gene_id "ENSRNOG00000022737"; transcript_id "ENSRNOG00000022737_tx_19"; exon_id "1_195441479_195441508_+"; exonnum "21"; txlen "8743";
1	ENSEMBL114_rn	exon	195441479	195441508	3.87047038076937	+	.	gene_id "ENSRNOG00000022737"; transcript_id "ENSRNOG00000022737_tx_20"; exon_id "1_195441479_195441508_+"; exonnum "21"; txlen "8788";
1	ENSEMBL114_rn	exon	195441479	195441508	3.81212390699977	+	.	gene_id "ENSRNOG00000022737"; transcript_id "ENSRNOG00000022737_tx_21"; exon_id "1_195441479_195441508_+"; exonnum "19"; txlen "8365";
1	ENSEMBL114_rn	exon	195441479	195441508	3.81212390699977	+	.	gene_id "ENSRNOG00000022737"; transcript_id "ENSRNOG00000022737_tx_22"; exon_id "1_195441479_195441508_+"; exonnum "19"; txlen "8410";
1	ENSEMBL114_rn	exon	195441479	195441508	3.81212390699977	+	.	gene_id "ENSRNOG00000022737"; transcript_id "ENSRNOG00000022737_tx_23"; exon_id "1_195441479_195441508_+"; exonnum "20"; txlen "8680";
1	ENSEMBL114_rn	exon	195441479	195441508	3.81212390699977	+	.	gene_id "ENSRNOG00000022737"; transcript_id "ENSRNOG00000022737_tx_24"; exon_id "1_195441479_195441508_+"; exonnum "20"; txlen "8725";
1	ENSEMBL114_rn	exon	195441479	195441508	3.14337481070657	+	.	gene_id "ENSRNOG00000022737"; transcript_id "ENSRNOG00000022737_tx_25"; exon_id "1_195441479_195441508_+"; exonnum "19"; txlen "8074";
1	ENSEMBL114_rn	exon	195441479	195441508	3.14337481070657	+	.	gene_id "ENSRNOG00000022737"; transcript_id "ENSRNOG00000022737_tx_26"; exon_id "1_195441479_195441508_+"; exonnum "19"; txlen "8119";
1	ENSEMBL114_rn	exon	195441479	195441508	3.14337481070657	+	.	gene_id "ENSRNOG00000022737"; transcript_id "ENSRNOG00000022737_tx_27"; exon_id "1_195441479_195441508_+"; exonnum "20"; txlen "8389";
1	ENSEMBL114_rn	exon	195441479	195441508	3.14337481070657	+	.	gene_id "ENSRNOG00000022737"; transcript_id "ENSRNOG00000022737_tx_28"; exon_id "1_195441479_195441508_+"; exonnum "20"; txlen "8389";
1	ENSEMBL114_rn	exon	195441479	195441508	3.14337481070657	+	.	gene_id "ENSRNOG00000022737"; transcript_id "ENSRNOG00000022737_tx_29"; exon_id "1_195441479_195441508_+"; exonnum "20"; txlen "8434";
1	ENSEMBL114_rn	exon	195441479	195441508	3.14337481070657	+	.	gene_id "ENSRNOG00000022737"; transcript_id "ENSRNOG00000022737_tx_30"; exon_id "1_195441479_195441508_+"; exonnum "20"; txlen "8434";
1	ENSEMBL114_rn	exon	195441479	195441508	3.14337481070657	+	.	gene_id "ENSRNOG00000022737"; transcript_id "ENSRNOG00000022737_tx_31"; exon_id "1_195441479_195441508_+"; exonnum "21"; txlen "8749";
1	ENSEMBL114_rn	exon	195441479	195441508	3.10447716152684	+	.	gene_id "ENSRNOG00000022737"; transcript_id "ENSRNOG00000022737_tx_32"; exon_id "1_195441479_195441508_+"; exonnum "18"; txlen "8056";
1	ENSEMBL114_rn	exon	195441479	195441508	3.10447716152684	+	.	gene_id "ENSRNOG00000022737"; transcript_id "ENSRNOG00000022737_tx_33"; exon_id "1_195441479_195441508_+"; exonnum "19"; txlen "8326";
1	ENSEMBL114_rn	exon	195441479	195441508	3.10447716152684	+	.	gene_id "ENSRNOG00000022737"; transcript_id "ENSRNOG00000022737_tx_34"; exon_id "1_195441479_195441508_+"; exonnum "19"; txlen "8371";
1	ENSEMBL114_rn	exon	195441479	195441508	3.10447716152684	+	.	gene_id "ENSRNOG00000022737"; transcript_id "ENSRNOG00000022737_tx_35"; exon_id "1_195441479_195441508_+"; exonnum "19"; txlen "8371";
1	ENSEMBL114_rn	exon	195441479	195441508	3.02668186316738	+	.	gene_id "ENSRNOG00000022737"; transcript_id "ENSRNOG00000022737_tx_36"; exon_id "1_195441479_195441508_+"; exonnum "18"; txlen "8011";
1	ENSEMBL114_rn	exon	195441479	195441508	3.02668186316738	+	.	gene_id "ENSRNOG00000022737"; transcript_id "ENSRNOG00000022737_tx_37"; exon_id "1_195441479_195441508_+"; exonnum "19"; txlen "8326";
1	ENSEMBL114_rn	exon	195441479	195441508	1.833060846707	+	.	gene_id "ENSRNOG00000022737"; transcript_id "ENSRNOG00000022737_tx_46"; exon_id "1_195441479_195441508_+"; exonnum "18"; txlen "7795";
1	ENSEMBL114_rn	exon	195441479	195441508	1.833060846707	+	.	gene_id "ENSRNOG00000022737"; transcript_id "ENSRNOG00000022737_tx_47"; exon_id "1_195441479_195441508_+"; exonnum "18"; txlen "7840";
1	ENSEMBL114_rn	exon	195441479	195441508	5.5619591831024	+	.	gene_id "ENSRNOG00000022737"; transcript_id "ENSRNOG00000022737_tx_5"; exon_id "1_195441479_195441508_+"; exonnum "20"; txlen "8473";
1	ENSEMBL114_rn	exon	195441479	195441508	5.204768159884	+	.	gene_id "ENSRNOG00000022737"; transcript_id "ENSRNOG00000022737_tx_6"; exon_id "1_195441479_195441508_+"; exonnum "19"; txlen "8158";
1	ENSEMBL114_rn	exon	195441479	195441508	1.03589252499954	+	.	gene_id "ENSRNOG00000022737"; transcript_id "ENSRNOG00000022737_tx_64"; exon_id "1_195441479_195441508_+"; exonnum "19"; txlen "8119";
1	ENSEMBL114_rn	exon	195441479	195441508	5.00148199125851	+	.	gene_id "ENSRNOG00000022737"; transcript_id "ENSRNOG00000022737_tx_8"; exon_id "1_195441479_195441508_+"; exonnum "18"; txlen "8095";
1	ENSEMBL114_rn	exon	195441479	195441508	5.00148199125851	+	.	gene_id "ENSRNOG00000022737"; transcript_id "ENSRNOG00000022737_tx_9"; exon_id "1_195441479_195441508_+"; exonnum "19"; txlen "8410";
1	ensembl	exon	195442317	195442634	0	+	.	gene_id "ENSRNOG00000022737"; gene_version "8"; transcript_id "ENSRNOT00000119909"; transcript_version "2"; exon_number "17"; gene_name "Dmbt1l1"; gene_source "ensembl"; gene_biotype "protein_coding"; transcript_name "Dmbt1l1-206"; transcript_source "ensembl"; transcript_biotype "protein_coding"; exon_id "ENSRNOE00000611564"; exon_version "1";
1	ensembl	CDS	195442317	195442634	0	+	2	gene_id "ENSRNOG00000022737"; gene_version "8"; transcript_id "ENSRNOT00000119909"; transcript_version "2"; exon_number "17"; gene_name "Dmbt1l1"; gene_source "ensembl"; gene_biotype "protein_coding"; transcript_name "Dmbt1l1-206"; transcript_source "ensembl"; transcript_biotype "protein_coding"; protein_id "ENSRNOP00000095640"; protein_version "2";
1	ensembl	exon	195442317	195442634	0	+	.	gene_id "ENSRNOG00000022737"; gene_version "8"; transcript_id "ENSRNOT00000104133"; transcript_version "2"; exon_number "17"; gene_name "Dmbt1l1"; gene_source "ensembl"; gene_biotype "protein_coding"; transcript_name "Dmbt1l1-203"; transcript_source "ensembl"; transcript_biotype "protein_coding"; exon_id "ENSRNOE00000611564"; exon_version "1";
1	ensembl	CDS	195442317	195442634	0	+	2	gene_id "ENSRNOG00000022737"; gene_version "8"; transcript_id "ENSRNOT00000104133"; transcript_version "2"; exon_number "17"; gene_name "Dmbt1l1"; gene_source "ensembl"; gene_biotype "protein_coding"; transcript_name "Dmbt1l1-203"; transcript_source "ensembl"; transcript_biotype "protein_coding"; protein_id "ENSRNOP00000079280"; protein_version "2";
1	ensembl	exon	195442317	195442634	0	+	.	gene_id "ENSRNOG00000022737"; gene_version "8"; transcript_id "ENSRNOT00000039130"; transcript_version "7"; exon_number "18"; gene_name "Dmbt1l1"; gene_source "ensembl"; gene_biotype "protein_coding"; transcript_name "Dmbt1l1-201"; transcript_source "ensembl"; transcript_biotype "protein_coding"; exon_id "ENSRNOE00000611564"; exon_version "1";
1	ensembl	CDS	195442317	195442634	0	+	2	gene_id "ENSRNOG00000022737"; gene_version "8"; transcript_id "ENSRNOT00000039130"; transcript_version "7"; exon_number "18"; gene_name "Dmbt1l1"; gene_source "ensembl"; gene_biotype "protein_coding"; transcript_name "Dmbt1l1-201"; transcript_source "ensembl"; transcript_biotype "protein_coding"; protein_id "ENSRNOP00000035553"; protein_version "7";
1	ensembl	exon	195442317	195442634	0	+	.	gene_id "ENSRNOG00000022737"; gene_version "8"; transcript_id "ENSRNOT00000104414"; transcript_version "2"; exon_number "21"; gene_name "Dmbt1l1"; gene_source "ensembl"; gene_biotype "protein_coding"; transcript_name "Dmbt1l1-204"; transcript_source "ensembl"; transcript_biotype "protein_coding"; exon_id "ENSRNOE00000611564"; exon_version "1"; tag "Ensembl_canonical";
1	ensembl	CDS	195442317	195442634	0	+	2	gene_id "ENSRNOG00000022737"; gene_version "8"; transcript_id "ENSRNOT00000104414"; transcript_version "2"; exon_number "21"; gene_name "Dmbt1l1"; gene_source "ensembl"; gene_biotype "protein_coding"; transcript_name "Dmbt1l1-204"; transcript_source "ensembl"; transcript_biotype "protein_coding"; protein_id "ENSRNOP00000092067"; protein_version "1"; tag "Ensembl_canonical";
1	ensembl	exon	195442317	195442634	0	+	.	gene_id "ENSRNOG00000022737"; gene_version "8"; transcript_id "ENSRNOT00000098602"; transcript_version "2"; exon_number "18"; gene_name "Dmbt1l1"; gene_source "ensembl"; gene_biotype "protein_coding"; transcript_name "Dmbt1l1-202"; transcript_source "ensembl"; transcript_biotype "protein_coding"; exon_id "ENSRNOE00000611564"; exon_version "1";
1	ensembl	CDS	195442317	195442634	0	+	2	gene_id "ENSRNOG00000022737"; gene_version "8"; transcript_id "ENSRNOT00000098602"; transcript_version "2"; exon_number "18"; gene_name "Dmbt1l1"; gene_source "ensembl"; gene_biotype "protein_coding"; transcript_name "Dmbt1l1-202"; transcript_source "ensembl"; transcript_biotype "protein_coding"; protein_id "ENSRNOP00000094243"; protein_version "2";
1	ensembl	exon	195442317	195442634	0	+	.	gene_id "ENSRNOG00000022737"; gene_version "8"; transcript_id "ENSRNOT00000109559"; transcript_version "2"; exon_number "18"; gene_name "Dmbt1l1"; gene_source "ensembl"; gene_biotype "protein_coding"; transcript_name "Dmbt1l1-205"; transcript_source "ensembl"; transcript_biotype "protein_coding"; exon_id "ENSRNOE00000611564"; exon_version "1";
1	ensembl	CDS	195442317	195442634	0	+	2	gene_id "ENSRNOG00000022737"; gene_version "8"; transcript_id "ENSRNOT00000109559"; transcript_version "2"; exon_number "18"; gene_name "Dmbt1l1"; gene_source "ensembl"; gene_biotype "protein_coding"; transcript_name "Dmbt1l1-205"; transcript_source "ensembl"; transcript_biotype "protein_coding"; protein_id "ENSRNOP00000086319"; protein_version "1";
1	ENSEMBL114_rn	exon	195442317	195442634	4.79552666852616	+	.	gene_id "ENSRNOG00000022737"; transcript_id "ENSRNOG00000022737_tx_10"; exon_id "1_195442317_195442634_+"; exonnum "20"; txlen "8113";
1	ENSEMBL114_rn	exon	195442317	195442634	4.79552666852616	+	.	gene_id "ENSRNOG00000022737"; transcript_id "ENSRNOG00000022737_tx_11"; exon_id "1_195442317_195442634_+"; exonnum "21"; txlen "8428";
1	ENSEMBL114_rn	exon	195442317	195442634	4.73718019475657	+	.	gene_id "ENSRNOG00000022737"; transcript_id "ENSRNOG00000022737_tx_12"; exon_id "1_195442317_195442634_+"; exonnum "19"; txlen "8050";
1	ENSEMBL114_rn	exon	195442317	195442634	4.73718019475657	+	.	gene_id "ENSRNOG00000022737"; transcript_id "ENSRNOG00000022737_tx_13"; exon_id "1_195442317_195442634_+"; exonnum "20"; txlen "8365";
1	ENSEMBL114_rn	exon	195442317	195442634	3.87047038076937	+	.	gene_id "ENSRNOG00000022737"; transcript_id "ENSRNOG00000022737_tx_17"; exon_id "1_195442317_195442634_+"; exonnum "21"; txlen "8428";
1	ENSEMBL114_rn	exon	195442317	195442634	3.87047038076937	+	.	gene_id "ENSRNOG00000022737"; transcript_id "ENSRNOG00000022737_tx_18"; exon_id "1_195442317_195442634_+"; exonnum "21"; txlen "8473";
1	ENSEMBL114_rn	exon	195442317	195442634	3.87047038076937	+	.	gene_id "ENSRNOG00000022737"; transcript_id "ENSRNOG00000022737_tx_19"; exon_id "1_195442317_195442634_+"; exonnum "22"; txlen "8743";
1	ENSEMBL114_rn	exon	195442317	195442634	3.87047038076937	+	.	gene_id "ENSRNOG00000022737"; transcript_id "ENSRNOG00000022737_tx_20"; exon_id "1_195442317_195442634_+"; exonnum "22"; txlen "8788";
1	ENSEMBL114_rn	exon	195442317	195442634	3.81212390699977	+	.	gene_id "ENSRNOG00000022737"; transcript_id "ENSRNOG00000022737_tx_21"; exon_id "1_195442317_195442634_+"; exonnum "20"; txlen "8365";
1	ENSEMBL114_rn	exon	195442317	195442634	3.81212390699977	+	.	gene_id "ENSRNOG00000022737"; transcript_id "ENSRNOG00000022737_tx_22"; exon_id "1_195442317_195442634_+"; exonnum "20"; txlen "8410";
1	ENSEMBL114_rn	exon	195442317	195442634	3.81212390699977	+	.	gene_id "ENSRNOG00000022737"; transcript_id "ENSRNOG00000022737_tx_23"; exon_id "1_195442317_195442634_+"; exonnum "21"; txlen "8680";
1	ENSEMBL114_rn	exon	195442317	195442634	3.81212390699977	+	.	gene_id "ENSRNOG00000022737"; transcript_id "ENSRNOG00000022737_tx_24"; exon_id "1_195442317_195442634_+"; exonnum "21"; txlen "8725";
1	ENSEMBL114_rn	exon	195442317	195442634	3.14337481070657	+	.	gene_id "ENSRNOG00000022737"; transcript_id "ENSRNOG00000022737_tx_25"; exon_id "1_195442317_195442634_+"; exonnum "20"; txlen "8074";
1	ENSEMBL114_rn	exon	195442317	195442634	3.14337481070657	+	.	gene_id "ENSRNOG00000022737"; transcript_id "ENSRNOG00000022737_tx_26"; exon_id "1_195442317_195442634_+"; exonnum "20"; txlen "8119";
1	ENSEMBL114_rn	exon	195442317	195442634	3.14337481070657	+	.	gene_id "ENSRNOG00000022737"; transcript_id "ENSRNOG00000022737_tx_27"; exon_id "1_195442317_195442634_+"; exonnum "21"; txlen "8389";
1	ENSEMBL114_rn	exon	195442317	195442634	3.14337481070657	+	.	gene_id "ENSRNOG00000022737"; transcript_id "ENSRNOG00000022737_tx_28"; exon_id "1_195442317_195442634_+"; exonnum "21"; txlen "8389";
1	ENSEMBL114_rn	exon	195442317	195442634	3.14337481070657	+	.	gene_id "ENSRNOG00000022737"; transcript_id "ENSRNOG00000022737_tx_29"; exon_id "1_195442317_195442634_+"; exonnum "21"; txlen "8434";
1	ENSEMBL114_rn	exon	195442317	195442634	3.14337481070657	+	.	gene_id "ENSRNOG00000022737"; transcript_id "ENSRNOG00000022737_tx_30"; exon_id "1_195442317_195442634_+"; exonnum "21"; txlen "8434";
1	ENSEMBL114_rn	exon	195442317	195442634	3.14337481070657	+	.	gene_id "ENSRNOG00000022737"; transcript_id "ENSRNOG00000022737_tx_31"; exon_id "1_195442317_195442634_+"; exonnum "22"; txlen "8749";
1	ENSEMBL114_rn	exon	195442317	195442634	3.10447716152684	+	.	gene_id "ENSRNOG00000022737"; transcript_id "ENSRNOG00000022737_tx_32"; exon_id "1_195442317_195442634_+"; exonnum "19"; txlen "8056";
1	ENSEMBL114_rn	exon	195442317	195442634	3.10447716152684	+	.	gene_id "ENSRNOG00000022737"; transcript_id "ENSRNOG00000022737_tx_33"; exon_id "1_195442317_195442634_+"; exonnum "20"; txlen "8326";
1	ENSEMBL114_rn	exon	195442317	195442634	3.10447716152684	+	.	gene_id "ENSRNOG00000022737"; transcript_id "ENSRNOG00000022737_tx_34"; exon_id "1_195442317_195442634_+"; exonnum "20"; txlen "8371";
1	ENSEMBL114_rn	exon	195442317	195442634	3.10447716152684	+	.	gene_id "ENSRNOG00000022737"; transcript_id "ENSRNOG00000022737_tx_35"; exon_id "1_195442317_195442634_+"; exonnum "20"; txlen "8371";
1	ENSEMBL114_rn	exon	195442317	195442634	3.02668186316738	+	.	gene_id "ENSRNOG00000022737"; transcript_id "ENSRNOG00000022737_tx_36"; exon_id "1_195442317_195442634_+"; exonnum "19"; txlen "8011";
1	ENSEMBL114_rn	exon	195442317	195442634	3.02668186316738	+	.	gene_id "ENSRNOG00000022737"; transcript_id "ENSRNOG00000022737_tx_37"; exon_id "1_195442317_195442634_+"; exonnum "20"; txlen "8326";
1	ENSEMBL114_rn	exon	195442317	195442634	1.833060846707	+	.	gene_id "ENSRNOG00000022737"; transcript_id "ENSRNOG00000022737_tx_46"; exon_id "1_195442317_195442634_+"; exonnum "19"; txlen "7795";
1	ENSEMBL114_rn	exon	195442317	195442634	1.833060846707	+	.	gene_id "ENSRNOG00000022737"; transcript_id "ENSRNOG00000022737_tx_47"; exon_id "1_195442317_195442634_+"; exonnum "19"; txlen "7840";
1	ENSEMBL114_rn	exon	195442317	195442634	5.5619591831024	+	.	gene_id "ENSRNOG00000022737"; transcript_id "ENSRNOG00000022737_tx_5"; exon_id "1_195442317_195442634_+"; exonnum "21"; txlen "8473";
1	ENSEMBL114_rn	exon	195442317	195442634	5.204768159884	+	.	gene_id "ENSRNOG00000022737"; transcript_id "ENSRNOG00000022737_tx_6"; exon_id "1_195442317_195442634_+"; exonnum "20"; txlen "8158";
1	ENSEMBL114_rn	exon	195442317	195442634	1.03589252499954	+	.	gene_id "ENSRNOG00000022737"; transcript_id "ENSRNOG00000022737_tx_64"; exon_id "1_195442317_195442634_+"; exonnum "20"; txlen "8119";
1	ENSEMBL114_rn	exon	195442317	195442634	5.00148199125851	+	.	gene_id "ENSRNOG00000022737"; transcript_id "ENSRNOG00000022737_tx_8"; exon_id "1_195442317_195442634_+"; exonnum "19"; txlen "8095";
1	ENSEMBL114_rn	exon	195442317	195442634	5.00148199125851	+	.	gene_id "ENSRNOG00000022737"; transcript_id "ENSRNOG00000022737_tx_9"; exon_id "1_195442317_195442634_+"; exonnum "20"; txlen "8410";
1	ensembl	exon	195443182	195443214	0	+	.	gene_id "ENSRNOG00000022737"; gene_version "8"; transcript_id "ENSRNOT00000119909"; transcript_version "2"; exon_number "18"; gene_name "Dmbt1l1"; gene_source "ensembl"; gene_biotype "protein_coding"; transcript_name "Dmbt1l1-206"; transcript_source "ensembl"; transcript_biotype "protein_coding"; exon_id "ENSRNOE00000549556"; exon_version "1";
1	ensembl	CDS	195443182	195443214	0	+	2	gene_id "ENSRNOG00000022737"; gene_version "8"; transcript_id "ENSRNOT00000119909"; transcript_version "2"; exon_number "18"; gene_name "Dmbt1l1"; gene_source "ensembl"; gene_biotype "protein_coding"; transcript_name "Dmbt1l1-206"; transcript_source "ensembl"; transcript_biotype "protein_coding"; protein_id "ENSRNOP00000095640"; protein_version "2";
1	ensembl	exon	195443182	195443214	0	+	.	gene_id "ENSRNOG00000022737"; gene_version "8"; transcript_id "ENSRNOT00000104133"; transcript_version "2"; exon_number "18"; gene_name "Dmbt1l1"; gene_source "ensembl"; gene_biotype "protein_coding"; transcript_name "Dmbt1l1-203"; transcript_source "ensembl"; transcript_biotype "protein_coding"; exon_id "ENSRNOE00000549556"; exon_version "1";
1	ensembl	CDS	195443182	195443214	0	+	2	gene_id "ENSRNOG00000022737"; gene_version "8"; transcript_id "ENSRNOT00000104133"; transcript_version "2"; exon_number "18"; gene_name "Dmbt1l1"; gene_source "ensembl"; gene_biotype "protein_coding"; transcript_name "Dmbt1l1-203"; transcript_source "ensembl"; transcript_biotype "protein_coding"; protein_id "ENSRNOP00000079280"; protein_version "2";
1	ensembl	exon	195443182	195443214	0	+	.	gene_id "ENSRNOG00000022737"; gene_version "8"; transcript_id "ENSRNOT00000039130"; transcript_version "7"; exon_number "19"; gene_name "Dmbt1l1"; gene_source "ensembl"; gene_biotype "protein_coding"; transcript_name "Dmbt1l1-201"; transcript_source "ensembl"; transcript_biotype "protein_coding"; exon_id "ENSRNOE00000549556"; exon_version "1";
1	ensembl	CDS	195443182	195443214	0	+	2	gene_id "ENSRNOG00000022737"; gene_version "8"; transcript_id "ENSRNOT00000039130"; transcript_version "7"; exon_number "19"; gene_name "Dmbt1l1"; gene_source "ensembl"; gene_biotype "protein_coding"; transcript_name "Dmbt1l1-201"; transcript_source "ensembl"; transcript_biotype "protein_coding"; protein_id "ENSRNOP00000035553"; protein_version "7";
1	ensembl	exon	195443182	195443214	0	+	.	gene_id "ENSRNOG00000022737"; gene_version "8"; transcript_id "ENSRNOT00000104414"; transcript_version "2"; exon_number "22"; gene_name "Dmbt1l1"; gene_source "ensembl"; gene_biotype "protein_coding"; transcript_name "Dmbt1l1-204"; transcript_source "ensembl"; transcript_biotype "protein_coding"; exon_id "ENSRNOE00000549556"; exon_version "1"; tag "Ensembl_canonical";
1	ensembl	CDS	195443182	195443214	0	+	2	gene_id "ENSRNOG00000022737"; gene_version "8"; transcript_id "ENSRNOT00000104414"; transcript_version "2"; exon_number "22"; gene_name "Dmbt1l1"; gene_source "ensembl"; gene_biotype "protein_coding"; transcript_name "Dmbt1l1-204"; transcript_source "ensembl"; transcript_biotype "protein_coding"; protein_id "ENSRNOP00000092067"; protein_version "1"; tag "Ensembl_canonical";
1	ensembl	exon	195443182	195443214	0	+	.	gene_id "ENSRNOG00000022737"; gene_version "8"; transcript_id "ENSRNOT00000098602"; transcript_version "2"; exon_number "19"; gene_name "Dmbt1l1"; gene_source "ensembl"; gene_biotype "protein_coding"; transcript_name "Dmbt1l1-202"; transcript_source "ensembl"; transcript_biotype "protein_coding"; exon_id "ENSRNOE00000549556"; exon_version "1";
1	ensembl	CDS	195443182	195443214	0	+	2	gene_id "ENSRNOG00000022737"; gene_version "8"; transcript_id "ENSRNOT00000098602"; transcript_version "2"; exon_number "19"; gene_name "Dmbt1l1"; gene_source "ensembl"; gene_biotype "protein_coding"; transcript_name "Dmbt1l1-202"; transcript_source "ensembl"; transcript_biotype "protein_coding"; protein_id "ENSRNOP00000094243"; protein_version "2";
1	ensembl	exon	195443182	195443214	0	+	.	gene_id "ENSRNOG00000022737"; gene_version "8"; transcript_id "ENSRNOT00000109559"; transcript_version "2"; exon_number "19"; gene_name "Dmbt1l1"; gene_source "ensembl"; gene_biotype "protein_coding"; transcript_name "Dmbt1l1-205"; transcript_source "ensembl"; transcript_biotype "protein_coding"; exon_id "ENSRNOE00000549556"; exon_version "1";
1	ensembl	CDS	195443182	195443214	0	+	2	gene_id "ENSRNOG00000022737"; gene_version "8"; transcript_id "ENSRNOT00000109559"; transcript_version "2"; exon_number "19"; gene_name "Dmbt1l1"; gene_source "ensembl"; gene_biotype "protein_coding"; transcript_name "Dmbt1l1-205"; transcript_source "ensembl"; transcript_biotype "protein_coding"; protein_id "ENSRNOP00000086319"; protein_version "1";
1	ENSEMBL114_rn	exon	195443182	195443214	4.79552666852616	+	.	gene_id "ENSRNOG00000022737"; transcript_id "ENSRNOG00000022737_tx_10"; exon_id "1_195443182_195443214_+"; exonnum "21"; txlen "8113";
1	ENSEMBL114_rn	exon	195443182	195443214	4.79552666852616	+	.	gene_id "ENSRNOG00000022737"; transcript_id "ENSRNOG00000022737_tx_11"; exon_id "1_195443182_195443214_+"; exonnum "22"; txlen "8428";
1	ENSEMBL114_rn	exon	195443182	195443214	4.73718019475657	+	.	gene_id "ENSRNOG00000022737"; transcript_id "ENSRNOG00000022737_tx_12"; exon_id "1_195443182_195443214_+"; exonnum "20"; txlen "8050";
1	ENSEMBL114_rn	exon	195443182	195443214	4.73718019475657	+	.	gene_id "ENSRNOG00000022737"; transcript_id "ENSRNOG00000022737_tx_13"; exon_id "1_195443182_195443214_+"; exonnum "21"; txlen "8365";
1	ENSEMBL114_rn	exon	195443182	195443214	3.87047038076937	+	.	gene_id "ENSRNOG00000022737"; transcript_id "ENSRNOG00000022737_tx_17"; exon_id "1_195443182_195443214_+"; exonnum "22"; txlen "8428";
1	ENSEMBL114_rn	exon	195443182	195443214	3.87047038076937	+	.	gene_id "ENSRNOG00000022737"; transcript_id "ENSRNOG00000022737_tx_18"; exon_id "1_195443182_195443214_+"; exonnum "22"; txlen "8473";
1	ENSEMBL114_rn	exon	195443182	195443214	3.87047038076937	+	.	gene_id "ENSRNOG00000022737"; transcript_id "ENSRNOG00000022737_tx_19"; exon_id "1_195443182_195443214_+"; exonnum "23"; txlen "8743";
1	ENSEMBL114_rn	exon	195443182	195443214	3.87047038076937	+	.	gene_id "ENSRNOG00000022737"; transcript_id "ENSRNOG00000022737_tx_20"; exon_id "1_195443182_195443214_+"; exonnum "23"; txlen "8788";
1	ENSEMBL114_rn	exon	195443182	195443214	3.81212390699977	+	.	gene_id "ENSRNOG00000022737"; transcript_id "ENSRNOG00000022737_tx_21"; exon_id "1_195443182_195443214_+"; exonnum "21"; txlen "8365";
1	ENSEMBL114_rn	exon	195443182	195443214	3.81212390699977	+	.	gene_id "ENSRNOG00000022737"; transcript_id "ENSRNOG00000022737_tx_22"; exon_id "1_195443182_195443214_+"; exonnum "21"; txlen "8410";
1	ENSEMBL114_rn	exon	195443182	195443214	3.81212390699977	+	.	gene_id "ENSRNOG00000022737"; transcript_id "ENSRNOG00000022737_tx_23"; exon_id "1_195443182_195443214_+"; exonnum "22"; txlen "8680";
1	ENSEMBL114_rn	exon	195443182	195443214	3.81212390699977	+	.	gene_id "ENSRNOG00000022737"; transcript_id "ENSRNOG00000022737_tx_24"; exon_id "1_195443182_195443214_+"; exonnum "22"; txlen "8725";
1	ENSEMBL114_rn	exon	195443182	195443214	3.14337481070657	+	.	gene_id "ENSRNOG00000022737"; transcript_id "ENSRNOG00000022737_tx_25"; exon_id "1_195443182_195443214_+"; exonnum "21"; txlen "8074";
1	ENSEMBL114_rn	exon	195443182	195443214	3.14337481070657	+	.	gene_id "ENSRNOG00000022737"; transcript_id "ENSRNOG00000022737_tx_26"; exon_id "1_195443182_195443214_+"; exonnum "21"; txlen "8119";
1	ENSEMBL114_rn	exon	195443182	195443214	3.14337481070657	+	.	gene_id "ENSRNOG00000022737"; transcript_id "ENSRNOG00000022737_tx_27"; exon_id "1_195443182_195443214_+"; exonnum "22"; txlen "8389";
1	ENSEMBL114_rn	exon	195443182	195443214	3.14337481070657	+	.	gene_id "ENSRNOG00000022737"; transcript_id "ENSRNOG00000022737_tx_28"; exon_id "1_195443182_195443214_+"; exonnum "22"; txlen "8389";
1	ENSEMBL114_rn	exon	195443182	195443214	3.14337481070657	+	.	gene_id "ENSRNOG00000022737"; transcript_id "ENSRNOG00000022737_tx_29"; exon_id "1_195443182_195443214_+"; exonnum "22"; txlen "8434";
1	ENSEMBL114_rn	exon	195443182	195443214	3.14337481070657	+	.	gene_id "ENSRNOG00000022737"; transcript_id "ENSRNOG00000022737_tx_30"; exon_id "1_195443182_195443214_+"; exonnum "22"; txlen "8434";
1	ENSEMBL114_rn	exon	195443182	195443214	3.14337481070657	+	.	gene_id "ENSRNOG00000022737"; transcript_id "ENSRNOG00000022737_tx_31"; exon_id "1_195443182_195443214_+"; exonnum "23"; txlen "8749";
1	ENSEMBL114_rn	exon	195443182	195443214	3.10447716152684	+	.	gene_id "ENSRNOG00000022737"; transcript_id "ENSRNOG00000022737_tx_32"; exon_id "1_195443182_195443214_+"; exonnum "20"; txlen "8056";
1	ENSEMBL114_rn	exon	195443182	195443214	3.10447716152684	+	.	gene_id "ENSRNOG00000022737"; transcript_id "ENSRNOG00000022737_tx_33"; exon_id "1_195443182_195443214_+"; exonnum "21"; txlen "8326";
1	ENSEMBL114_rn	exon	195443182	195443214	3.10447716152684	+	.	gene_id "ENSRNOG00000022737"; transcript_id "ENSRNOG00000022737_tx_34"; exon_id "1_195443182_195443214_+"; exonnum "21"; txlen "8371";
1	ENSEMBL114_rn	exon	195443182	195443214	3.10447716152684	+	.	gene_id "ENSRNOG00000022737"; transcript_id "ENSRNOG00000022737_tx_35"; exon_id "1_195443182_195443214_+"; exonnum "21"; txlen "8371";
1	ENSEMBL114_rn	exon	195443182	195443214	3.02668186316738	+	.	gene_id "ENSRNOG00000022737"; transcript_id "ENSRNOG00000022737_tx_36"; exon_id "1_195443182_195443214_+"; exonnum "20"; txlen "8011";
1	ENSEMBL114_rn	exon	195443182	195443214	3.02668186316738	+	.	gene_id "ENSRNOG00000022737"; transcript_id "ENSRNOG00000022737_tx_37"; exon_id "1_195443182_195443214_+"; exonnum "21"; txlen "8326";
1	ENSEMBL114_rn	exon	195443182	195443214	1.833060846707	+	.	gene_id "ENSRNOG00000022737"; transcript_id "ENSRNOG00000022737_tx_46"; exon_id "1_195443182_195443214_+"; exonnum "20"; txlen "7795";
1	ENSEMBL114_rn	exon	195443182	195443214	1.833060846707	+	.	gene_id "ENSRNOG00000022737"; transcript_id "ENSRNOG00000022737_tx_47"; exon_id "1_195443182_195443214_+"; exonnum "20"; txlen "7840";
1	ENSEMBL114_rn	exon	195443182	195443214	5.5619591831024	+	.	gene_id "ENSRNOG00000022737"; transcript_id "ENSRNOG00000022737_tx_5"; exon_id "1_195443182_195443214_+"; exonnum "22"; txlen "8473";
1	ENSEMBL114_rn	exon	195443182	195443214	5.204768159884	+	.	gene_id "ENSRNOG00000022737"; transcript_id "ENSRNOG00000022737_tx_6"; exon_id "1_195443182_195443214_+"; exonnum "21"; txlen "8158";
1	ENSEMBL114_rn	exon	195443182	195443214	1.03589252499954	+	.	gene_id "ENSRNOG00000022737"; transcript_id "ENSRNOG00000022737_tx_64"; exon_id "1_195443182_195443214_+"; exonnum "21"; txlen "8119";
1	ENSEMBL114_rn	exon	195443182	195443214	5.00148199125851	+	.	gene_id "ENSRNOG00000022737"; transcript_id "ENSRNOG00000022737_tx_8"; exon_id "1_195443182_195443214_+"; exonnum "20"; txlen "8095";
1	ENSEMBL114_rn	exon	195443182	195443214	5.00148199125851	+	.	gene_id "ENSRNOG00000022737"; transcript_id "ENSRNOG00000022737_tx_9"; exon_id "1_195443182_195443214_+"; exonnum "21"; txlen "8410";
1	ensembl	exon	195445325	195445357	0	+	.	gene_id "ENSRNOG00000022737"; gene_version "8"; transcript_id "ENSRNOT00000119909"; transcript_version "2"; exon_number "19"; gene_name "Dmbt1l1"; gene_source "ensembl"; gene_biotype "protein_coding"; transcript_name "Dmbt1l1-206"; transcript_source "ensembl"; transcript_biotype "protein_coding"; exon_id "ENSRNOE00000534084"; exon_version "1";
1	ensembl	CDS	195445325	195445357	0	+	2	gene_id "ENSRNOG00000022737"; gene_version "8"; transcript_id "ENSRNOT00000119909"; transcript_version "2"; exon_number "19"; gene_name "Dmbt1l1"; gene_source "ensembl"; gene_biotype "protein_coding"; transcript_name "Dmbt1l1-206"; transcript_source "ensembl"; transcript_biotype "protein_coding"; protein_id "ENSRNOP00000095640"; protein_version "2";
1	ensembl	exon	195445325	195445357	0	+	.	gene_id "ENSRNOG00000022737"; gene_version "8"; transcript_id "ENSRNOT00000104133"; transcript_version "2"; exon_number "19"; gene_name "Dmbt1l1"; gene_source "ensembl"; gene_biotype "protein_coding"; transcript_name "Dmbt1l1-203"; transcript_source "ensembl"; transcript_biotype "protein_coding"; exon_id "ENSRNOE00000534084"; exon_version "1";
1	ensembl	CDS	195445325	195445357	0	+	2	gene_id "ENSRNOG00000022737"; gene_version "8"; transcript_id "ENSRNOT00000104133"; transcript_version "2"; exon_number "19"; gene_name "Dmbt1l1"; gene_source "ensembl"; gene_biotype "protein_coding"; transcript_name "Dmbt1l1-203"; transcript_source "ensembl"; transcript_biotype "protein_coding"; protein_id "ENSRNOP00000079280"; protein_version "2";
1	ensembl	exon	195445325	195445357	0	+	.	gene_id "ENSRNOG00000022737"; gene_version "8"; transcript_id "ENSRNOT00000039130"; transcript_version "7"; exon_number "20"; gene_name "Dmbt1l1"; gene_source "ensembl"; gene_biotype "protein_coding"; transcript_name "Dmbt1l1-201"; transcript_source "ensembl"; transcript_biotype "protein_coding"; exon_id "ENSRNOE00000534084"; exon_version "1";
1	ensembl	CDS	195445325	195445357	0	+	2	gene_id "ENSRNOG00000022737"; gene_version "8"; transcript_id "ENSRNOT00000039130"; transcript_version "7"; exon_number "20"; gene_name "Dmbt1l1"; gene_source "ensembl"; gene_biotype "protein_coding"; transcript_name "Dmbt1l1-201"; transcript_source "ensembl"; transcript_biotype "protein_coding"; protein_id "ENSRNOP00000035553"; protein_version "7";
1	ensembl	exon	195445325	195445357	0	+	.	gene_id "ENSRNOG00000022737"; gene_version "8"; transcript_id "ENSRNOT00000104414"; transcript_version "2"; exon_number "23"; gene_name "Dmbt1l1"; gene_source "ensembl"; gene_biotype "protein_coding"; transcript_name "Dmbt1l1-204"; transcript_source "ensembl"; transcript_biotype "protein_coding"; exon_id "ENSRNOE00000534084"; exon_version "1"; tag "Ensembl_canonical";
1	ensembl	CDS	195445325	195445357	0	+	2	gene_id "ENSRNOG00000022737"; gene_version "8"; transcript_id "ENSRNOT00000104414"; transcript_version "2"; exon_number "23"; gene_name "Dmbt1l1"; gene_source "ensembl"; gene_biotype "protein_coding"; transcript_name "Dmbt1l1-204"; transcript_source "ensembl"; transcript_biotype "protein_coding"; protein_id "ENSRNOP00000092067"; protein_version "1"; tag "Ensembl_canonical";
1	ensembl	exon	195445325	195445357	0	+	.	gene_id "ENSRNOG00000022737"; gene_version "8"; transcript_id "ENSRNOT00000098602"; transcript_version "2"; exon_number "20"; gene_name "Dmbt1l1"; gene_source "ensembl"; gene_biotype "protein_coding"; transcript_name "Dmbt1l1-202"; transcript_source "ensembl"; transcript_biotype "protein_coding"; exon_id "ENSRNOE00000534084"; exon_version "1";
1	ensembl	CDS	195445325	195445357	0	+	2	gene_id "ENSRNOG00000022737"; gene_version "8"; transcript_id "ENSRNOT00000098602"; transcript_version "2"; exon_number "20"; gene_name "Dmbt1l1"; gene_source "ensembl"; gene_biotype "protein_coding"; transcript_name "Dmbt1l1-202"; transcript_source "ensembl"; transcript_biotype "protein_coding"; protein_id "ENSRNOP00000094243"; protein_version "2";
1	ensembl	exon	195445325	195445357	0	+	.	gene_id "ENSRNOG00000022737"; gene_version "8"; transcript_id "ENSRNOT00000109559"; transcript_version "2"; exon_number "20"; gene_name "Dmbt1l1"; gene_source "ensembl"; gene_biotype "protein_coding"; transcript_name "Dmbt1l1-205"; transcript_source "ensembl"; transcript_biotype "protein_coding"; exon_id "ENSRNOE00000534084"; exon_version "1";
1	ensembl	CDS	195445325	195445357	0	+	2	gene_id "ENSRNOG00000022737"; gene_version "8"; transcript_id "ENSRNOT00000109559"; transcript_version "2"; exon_number "20"; gene_name "Dmbt1l1"; gene_source "ensembl"; gene_biotype "protein_coding"; transcript_name "Dmbt1l1-205"; transcript_source "ensembl"; transcript_biotype "protein_coding"; protein_id "ENSRNOP00000086319"; protein_version "1";
1	ENSEMBL114_rn	exon	195445325	195445357	4.79552666852616	+	.	gene_id "ENSRNOG00000022737"; transcript_id "ENSRNOG00000022737_tx_10"; exon_id "1_195445325_195445357_+"; exonnum "22"; txlen "8113";
1	ENSEMBL114_rn	exon	195445325	195445357	4.79552666852616	+	.	gene_id "ENSRNOG00000022737"; transcript_id "ENSRNOG00000022737_tx_11"; exon_id "1_195445325_195445357_+"; exonnum "23"; txlen "8428";
1	ENSEMBL114_rn	exon	195445325	195445357	4.73718019475657	+	.	gene_id "ENSRNOG00000022737"; transcript_id "ENSRNOG00000022737_tx_12"; exon_id "1_195445325_195445357_+"; exonnum "21"; txlen "8050";
1	ENSEMBL114_rn	exon	195445325	195445357	4.73718019475657	+	.	gene_id "ENSRNOG00000022737"; transcript_id "ENSRNOG00000022737_tx_13"; exon_id "1_195445325_195445357_+"; exonnum "22"; txlen "8365";
1	ENSEMBL114_rn	exon	195445325	195445357	3.87047038076937	+	.	gene_id "ENSRNOG00000022737"; transcript_id "ENSRNOG00000022737_tx_17"; exon_id "1_195445325_195445357_+"; exonnum "23"; txlen "8428";
1	ENSEMBL114_rn	exon	195445325	195445357	3.87047038076937	+	.	gene_id "ENSRNOG00000022737"; transcript_id "ENSRNOG00000022737_tx_18"; exon_id "1_195445325_195445357_+"; exonnum "23"; txlen "8473";
1	ENSEMBL114_rn	exon	195445325	195445357	3.87047038076937	+	.	gene_id "ENSRNOG00000022737"; transcript_id "ENSRNOG00000022737_tx_19"; exon_id "1_195445325_195445357_+"; exonnum "24"; txlen "8743";
1	ENSEMBL114_rn	exon	195445325	195445357	3.87047038076937	+	.	gene_id "ENSRNOG00000022737"; transcript_id "ENSRNOG00000022737_tx_20"; exon_id "1_195445325_195445357_+"; exonnum "24"; txlen "8788";
1	ENSEMBL114_rn	exon	195445325	195445357	3.81212390699977	+	.	gene_id "ENSRNOG00000022737"; transcript_id "ENSRNOG00000022737_tx_21"; exon_id "1_195445325_195445357_+"; exonnum "22"; txlen "8365";
1	ENSEMBL114_rn	exon	195445325	195445357	3.81212390699977	+	.	gene_id "ENSRNOG00000022737"; transcript_id "ENSRNOG00000022737_tx_22"; exon_id "1_195445325_195445357_+"; exonnum "22"; txlen "8410";
1	ENSEMBL114_rn	exon	195445325	195445357	3.81212390699977	+	.	gene_id "ENSRNOG00000022737"; transcript_id "ENSRNOG00000022737_tx_23"; exon_id "1_195445325_195445357_+"; exonnum "23"; txlen "8680";
1	ENSEMBL114_rn	exon	195445325	195445357	3.81212390699977	+	.	gene_id "ENSRNOG00000022737"; transcript_id "ENSRNOG00000022737_tx_24"; exon_id "1_195445325_195445357_+"; exonnum "23"; txlen "8725";
1	ENSEMBL114_rn	exon	195445325	195445357	3.14337481070657	+	.	gene_id "ENSRNOG00000022737"; transcript_id "ENSRNOG00000022737_tx_25"; exon_id "1_195445325_195445357_+"; exonnum "22"; txlen "8074";
1	ENSEMBL114_rn	exon	195445325	195445357	3.14337481070657	+	.	gene_id "ENSRNOG00000022737"; transcript_id "ENSRNOG00000022737_tx_26"; exon_id "1_195445325_195445357_+"; exonnum "22"; txlen "8119";
1	ENSEMBL114_rn	exon	195445325	195445357	3.14337481070657	+	.	gene_id "ENSRNOG00000022737"; transcript_id "ENSRNOG00000022737_tx_27"; exon_id "1_195445325_195445357_+"; exonnum "23"; txlen "8389";
1	ENSEMBL114_rn	exon	195445325	195445357	3.14337481070657	+	.	gene_id "ENSRNOG00000022737"; transcript_id "ENSRNOG00000022737_tx_28"; exon_id "1_195445325_195445357_+"; exonnum "23"; txlen "8389";
1	ENSEMBL114_rn	exon	195445325	195445357	3.14337481070657	+	.	gene_id "ENSRNOG00000022737"; transcript_id "ENSRNOG00000022737_tx_29"; exon_id "1_195445325_195445357_+"; exonnum "23"; txlen "8434";
1	ENSEMBL114_rn	exon	195445325	195445357	3.14337481070657	+	.	gene_id "ENSRNOG00000022737"; transcript_id "ENSRNOG00000022737_tx_30"; exon_id "1_195445325_195445357_+"; exonnum "23"; txlen "8434";
1	ENSEMBL114_rn	exon	195445325	195445357	3.14337481070657	+	.	gene_id "ENSRNOG00000022737"; transcript_id "ENSRNOG00000022737_tx_31"; exon_id "1_195445325_195445357_+"; exonnum "24"; txlen "8749";
1	ENSEMBL114_rn	exon	195445325	195445357	3.10447716152684	+	.	gene_id "ENSRNOG00000022737"; transcript_id "ENSRNOG00000022737_tx_32"; exon_id "1_195445325_195445357_+"; exonnum "21"; txlen "8056";
1	ENSEMBL114_rn	exon	195445325	195445357	3.10447716152684	+	.	gene_id "ENSRNOG00000022737"; transcript_id "ENSRNOG00000022737_tx_33"; exon_id "1_195445325_195445357_+"; exonnum "22"; txlen "8326";
1	ENSEMBL114_rn	exon	195445325	195445357	3.10447716152684	+	.	gene_id "ENSRNOG00000022737"; transcript_id "ENSRNOG00000022737_tx_34"; exon_id "1_195445325_195445357_+"; exonnum "22"; txlen "8371";
1	ENSEMBL114_rn	exon	195445325	195445357	3.10447716152684	+	.	gene_id "ENSRNOG00000022737"; transcript_id "ENSRNOG00000022737_tx_35"; exon_id "1_195445325_195445357_+"; exonnum "22"; txlen "8371";
1	ENSEMBL114_rn	exon	195445325	195445357	3.02668186316738	+	.	gene_id "ENSRNOG00000022737"; transcript_id "ENSRNOG00000022737_tx_36"; exon_id "1_195445325_195445357_+"; exonnum "21"; txlen "8011";
1	ENSEMBL114_rn	exon	195445325	195445357	3.02668186316738	+	.	gene_id "ENSRNOG00000022737"; transcript_id "ENSRNOG00000022737_tx_37"; exon_id "1_195445325_195445357_+"; exonnum "22"; txlen "8326";
1	ENSEMBL114_rn	exon	195445325	195445357	1.833060846707	+	.	gene_id "ENSRNOG00000022737"; transcript_id "ENSRNOG00000022737_tx_46"; exon_id "1_195445325_195445357_+"; exonnum "21"; txlen "7795";
1	ENSEMBL114_rn	exon	195445325	195445357	1.833060846707	+	.	gene_id "ENSRNOG00000022737"; transcript_id "ENSRNOG00000022737_tx_47"; exon_id "1_195445325_195445357_+"; exonnum "21"; txlen "7840";
1	ENSEMBL114_rn	exon	195445325	195445357	5.5619591831024	+	.	gene_id "ENSRNOG00000022737"; transcript_id "ENSRNOG00000022737_tx_5"; exon_id "1_195445325_195445357_+"; exonnum "23"; txlen "8473";
1	ENSEMBL114_rn	exon	195445325	195445357	5.204768159884	+	.	gene_id "ENSRNOG00000022737"; transcript_id "ENSRNOG00000022737_tx_6"; exon_id "1_195445325_195445357_+"; exonnum "22"; txlen "8158";
1	ENSEMBL114_rn	exon	195445325	195445357	1.03589252499954	+	.	gene_id "ENSRNOG00000022737"; transcript_id "ENSRNOG00000022737_tx_64"; exon_id "1_195445325_195445357_+"; exonnum "22"; txlen "8119";
1	ENSEMBL114_rn	exon	195445325	195445357	5.00148199125851	+	.	gene_id "ENSRNOG00000022737"; transcript_id "ENSRNOG00000022737_tx_8"; exon_id "1_195445325_195445357_+"; exonnum "21"; txlen "8095";
1	ENSEMBL114_rn	exon	195445325	195445357	5.00148199125851	+	.	gene_id "ENSRNOG00000022737"; transcript_id "ENSRNOG00000022737_tx_9"; exon_id "1_195445325_195445357_+"; exonnum "22"; txlen "8410";
1	ensembl	exon	195446780	195446933	0	+	.	gene_id "ENSRNOG00000022737"; gene_version "8"; transcript_id "ENSRNOT00000119909"; transcript_version "2"; exon_number "20"; gene_name "Dmbt1l1"; gene_source "ensembl"; gene_biotype "protein_coding"; transcript_name "Dmbt1l1-206"; transcript_source "ensembl"; transcript_biotype "protein_coding"; exon_id "ENSRNOE00000564267"; exon_version "1";
1	ensembl	CDS	195446780	195446933	0	+	2	gene_id "ENSRNOG00000022737"; gene_version "8"; transcript_id "ENSRNOT00000119909"; transcript_version "2"; exon_number "20"; gene_name "Dmbt1l1"; gene_source "ensembl"; gene_biotype "protein_coding"; transcript_name "Dmbt1l1-206"; transcript_source "ensembl"; transcript_biotype "protein_coding"; protein_id "ENSRNOP00000095640"; protein_version "2";
1	ensembl	exon	195446780	195446933	0	+	.	gene_id "ENSRNOG00000022737"; gene_version "8"; transcript_id "ENSRNOT00000104133"; transcript_version "2"; exon_number "20"; gene_name "Dmbt1l1"; gene_source "ensembl"; gene_biotype "protein_coding"; transcript_name "Dmbt1l1-203"; transcript_source "ensembl"; transcript_biotype "protein_coding"; exon_id "ENSRNOE00000564267"; exon_version "1";
1	ensembl	CDS	195446780	195446933	0	+	2	gene_id "ENSRNOG00000022737"; gene_version "8"; transcript_id "ENSRNOT00000104133"; transcript_version "2"; exon_number "20"; gene_name "Dmbt1l1"; gene_source "ensembl"; gene_biotype "protein_coding"; transcript_name "Dmbt1l1-203"; transcript_source "ensembl"; transcript_biotype "protein_coding"; protein_id "ENSRNOP00000079280"; protein_version "2";
1	ensembl	exon	195446780	195446933	0	+	.	gene_id "ENSRNOG00000022737"; gene_version "8"; transcript_id "ENSRNOT00000039130"; transcript_version "7"; exon_number "21"; gene_name "Dmbt1l1"; gene_source "ensembl"; gene_biotype "protein_coding"; transcript_name "Dmbt1l1-201"; transcript_source "ensembl"; transcript_biotype "protein_coding"; exon_id "ENSRNOE00000564267"; exon_version "1";
1	ensembl	CDS	195446780	195446933	0	+	2	gene_id "ENSRNOG00000022737"; gene_version "8"; transcript_id "ENSRNOT00000039130"; transcript_version "7"; exon_number "21"; gene_name "Dmbt1l1"; gene_source "ensembl"; gene_biotype "protein_coding"; transcript_name "Dmbt1l1-201"; transcript_source "ensembl"; transcript_biotype "protein_coding"; protein_id "ENSRNOP00000035553"; protein_version "7";
1	ensembl	exon	195446780	195446933	0	+	.	gene_id "ENSRNOG00000022737"; gene_version "8"; transcript_id "ENSRNOT00000104414"; transcript_version "2"; exon_number "24"; gene_name "Dmbt1l1"; gene_source "ensembl"; gene_biotype "protein_coding"; transcript_name "Dmbt1l1-204"; transcript_source "ensembl"; transcript_biotype "protein_coding"; exon_id "ENSRNOE00000564267"; exon_version "1"; tag "Ensembl_canonical";
1	ensembl	CDS	195446780	195446933	0	+	2	gene_id "ENSRNOG00000022737"; gene_version "8"; transcript_id "ENSRNOT00000104414"; transcript_version "2"; exon_number "24"; gene_name "Dmbt1l1"; gene_source "ensembl"; gene_biotype "protein_coding"; transcript_name "Dmbt1l1-204"; transcript_source "ensembl"; transcript_biotype "protein_coding"; protein_id "ENSRNOP00000092067"; protein_version "1"; tag "Ensembl_canonical";
1	ensembl	exon	195446780	195446933	0	+	.	gene_id "ENSRNOG00000022737"; gene_version "8"; transcript_id "ENSRNOT00000098602"; transcript_version "2"; exon_number "21"; gene_name "Dmbt1l1"; gene_source "ensembl"; gene_biotype "protein_coding"; transcript_name "Dmbt1l1-202"; transcript_source "ensembl"; transcript_biotype "protein_coding"; exon_id "ENSRNOE00000564267"; exon_version "1";
1	ensembl	CDS	195446780	195446933	0	+	2	gene_id "ENSRNOG00000022737"; gene_version "8"; transcript_id "ENSRNOT00000098602"; transcript_version "2"; exon_number "21"; gene_name "Dmbt1l1"; gene_source "ensembl"; gene_biotype "protein_coding"; transcript_name "Dmbt1l1-202"; transcript_source "ensembl"; transcript_biotype "protein_coding"; protein_id "ENSRNOP00000094243"; protein_version "2";
1	ensembl	exon	195446780	195446933	0	+	.	gene_id "ENSRNOG00000022737"; gene_version "8"; transcript_id "ENSRNOT00000109559"; transcript_version "2"; exon_number "21"; gene_name "Dmbt1l1"; gene_source "ensembl"; gene_biotype "protein_coding"; transcript_name "Dmbt1l1-205"; transcript_source "ensembl"; transcript_biotype "protein_coding"; exon_id "ENSRNOE00000564267"; exon_version "1";
1	ensembl	CDS	195446780	195446933	0	+	2	gene_id "ENSRNOG00000022737"; gene_version "8"; transcript_id "ENSRNOT00000109559"; transcript_version "2"; exon_number "21"; gene_name "Dmbt1l1"; gene_source "ensembl"; gene_biotype "protein_coding"; transcript_name "Dmbt1l1-205"; transcript_source "ensembl"; transcript_biotype "protein_coding"; protein_id "ENSRNOP00000086319"; protein_version "1";
1	ENSEMBL114_rn	exon	195446780	195446933	4.79552666852616	+	.	gene_id "ENSRNOG00000022737"; transcript_id "ENSRNOG00000022737_tx_10"; exon_id "1_195446780_195446933_+"; exonnum "23"; txlen "8113";
1	ENSEMBL114_rn	exon	195446780	195446933	4.79552666852616	+	.	gene_id "ENSRNOG00000022737"; transcript_id "ENSRNOG00000022737_tx_11"; exon_id "1_195446780_195446933_+"; exonnum "24"; txlen "8428";
1	ENSEMBL114_rn	exon	195446780	195446933	4.73718019475657	+	.	gene_id "ENSRNOG00000022737"; transcript_id "ENSRNOG00000022737_tx_12"; exon_id "1_195446780_195446933_+"; exonnum "22"; txlen "8050";
1	ENSEMBL114_rn	exon	195446780	195446933	4.73718019475657	+	.	gene_id "ENSRNOG00000022737"; transcript_id "ENSRNOG00000022737_tx_13"; exon_id "1_195446780_195446933_+"; exonnum "23"; txlen "8365";
1	ENSEMBL114_rn	exon	195446780	195446933	3.87047038076937	+	.	gene_id "ENSRNOG00000022737"; transcript_id "ENSRNOG00000022737_tx_17"; exon_id "1_195446780_195446933_+"; exonnum "24"; txlen "8428";
1	ENSEMBL114_rn	exon	195446780	195446933	3.87047038076937	+	.	gene_id "ENSRNOG00000022737"; transcript_id "ENSRNOG00000022737_tx_18"; exon_id "1_195446780_195446933_+"; exonnum "24"; txlen "8473";
1	ENSEMBL114_rn	exon	195446780	195446933	3.87047038076937	+	.	gene_id "ENSRNOG00000022737"; transcript_id "ENSRNOG00000022737_tx_19"; exon_id "1_195446780_195446933_+"; exonnum "25"; txlen "8743";
1	ENSEMBL114_rn	exon	195446780	195446933	3.87047038076937	+	.	gene_id "ENSRNOG00000022737"; transcript_id "ENSRNOG00000022737_tx_20"; exon_id "1_195446780_195446933_+"; exonnum "25"; txlen "8788";
1	ENSEMBL114_rn	exon	195446780	195446933	3.81212390699977	+	.	gene_id "ENSRNOG00000022737"; transcript_id "ENSRNOG00000022737_tx_21"; exon_id "1_195446780_195446933_+"; exonnum "23"; txlen "8365";
1	ENSEMBL114_rn	exon	195446780	195446933	3.81212390699977	+	.	gene_id "ENSRNOG00000022737"; transcript_id "ENSRNOG00000022737_tx_22"; exon_id "1_195446780_195446933_+"; exonnum "23"; txlen "8410";
1	ENSEMBL114_rn	exon	195446780	195446933	3.81212390699977	+	.	gene_id "ENSRNOG00000022737"; transcript_id "ENSRNOG00000022737_tx_23"; exon_id "1_195446780_195446933_+"; exonnum "24"; txlen "8680";
1	ENSEMBL114_rn	exon	195446780	195446933	3.81212390699977	+	.	gene_id "ENSRNOG00000022737"; transcript_id "ENSRNOG00000022737_tx_24"; exon_id "1_195446780_195446933_+"; exonnum "24"; txlen "8725";
1	ENSEMBL114_rn	exon	195446780	195446933	3.14337481070657	+	.	gene_id "ENSRNOG00000022737"; transcript_id "ENSRNOG00000022737_tx_25"; exon_id "1_195446780_195446933_+"; exonnum "23"; txlen "8074";
1	ENSEMBL114_rn	exon	195446780	195446933	3.14337481070657	+	.	gene_id "ENSRNOG00000022737"; transcript_id "ENSRNOG00000022737_tx_26"; exon_id "1_195446780_195446933_+"; exonnum "23"; txlen "8119";
1	ENSEMBL114_rn	exon	195446780	195446933	3.14337481070657	+	.	gene_id "ENSRNOG00000022737"; transcript_id "ENSRNOG00000022737_tx_27"; exon_id "1_195446780_195446933_+"; exonnum "24"; txlen "8389";
1	ENSEMBL114_rn	exon	195446780	195446933	3.14337481070657	+	.	gene_id "ENSRNOG00000022737"; transcript_id "ENSRNOG00000022737_tx_28"; exon_id "1_195446780_195446933_+"; exonnum "24"; txlen "8389";
1	ENSEMBL114_rn	exon	195446780	195446933	3.14337481070657	+	.	gene_id "ENSRNOG00000022737"; transcript_id "ENSRNOG00000022737_tx_29"; exon_id "1_195446780_195446933_+"; exonnum "24"; txlen "8434";
1	ENSEMBL114_rn	exon	195446780	195446933	3.14337481070657	+	.	gene_id "ENSRNOG00000022737"; transcript_id "ENSRNOG00000022737_tx_30"; exon_id "1_195446780_195446933_+"; exonnum "24"; txlen "8434";
1	ENSEMBL114_rn	exon	195446780	195446933	3.14337481070657	+	.	gene_id "ENSRNOG00000022737"; transcript_id "ENSRNOG00000022737_tx_31"; exon_id "1_195446780_195446933_+"; exonnum "25"; txlen "8749";
1	ENSEMBL114_rn	exon	195446780	195446933	3.10447716152684	+	.	gene_id "ENSRNOG00000022737"; transcript_id "ENSRNOG00000022737_tx_32"; exon_id "1_195446780_195446933_+"; exonnum "22"; txlen "8056";
1	ENSEMBL114_rn	exon	195446780	195446933	3.10447716152684	+	.	gene_id "ENSRNOG00000022737"; transcript_id "ENSRNOG00000022737_tx_33"; exon_id "1_195446780_195446933_+"; exonnum "23"; txlen "8326";
1	ENSEMBL114_rn	exon	195446780	195446933	3.10447716152684	+	.	gene_id "ENSRNOG00000022737"; transcript_id "ENSRNOG00000022737_tx_34"; exon_id "1_195446780_195446933_+"; exonnum "23"; txlen "8371";
1	ENSEMBL114_rn	exon	195446780	195446933	3.10447716152684	+	.	gene_id "ENSRNOG00000022737"; transcript_id "ENSRNOG00000022737_tx_35"; exon_id "1_195446780_195446933_+"; exonnum "23"; txlen "8371";
1	ENSEMBL114_rn	exon	195446780	195446933	3.02668186316738	+	.	gene_id "ENSRNOG00000022737"; transcript_id "ENSRNOG00000022737_tx_36"; exon_id "1_195446780_195446933_+"; exonnum "22"; txlen "8011";
1	ENSEMBL114_rn	exon	195446780	195446933	3.02668186316738	+	.	gene_id "ENSRNOG00000022737"; transcript_id "ENSRNOG00000022737_tx_37"; exon_id "1_195446780_195446933_+"; exonnum "23"; txlen "8326";
1	ENSEMBL114_rn	exon	195446780	195446933	1.833060846707	+	.	gene_id "ENSRNOG00000022737"; transcript_id "ENSRNOG00000022737_tx_46"; exon_id "1_195446780_195446933_+"; exonnum "22"; txlen "7795";
1	ENSEMBL114_rn	exon	195446780	195446933	1.833060846707	+	.	gene_id "ENSRNOG00000022737"; transcript_id "ENSRNOG00000022737_tx_47"; exon_id "1_195446780_195446933_+"; exonnum "22"; txlen "7840";
1	ENSEMBL114_rn	exon	195446780	195446933	5.5619591831024	+	.	gene_id "ENSRNOG00000022737"; transcript_id "ENSRNOG00000022737_tx_5"; exon_id "1_195446780_195446933_+"; exonnum "24"; txlen "8473";
1	ENSEMBL114_rn	exon	195446780	195446933	5.204768159884	+	.	gene_id "ENSRNOG00000022737"; transcript_id "ENSRNOG00000022737_tx_6"; exon_id "1_195446780_195446933_+"; exonnum "23"; txlen "8158";
1	ENSEMBL114_rn	exon	195446780	195446933	1.03589252499954	+	.	gene_id "ENSRNOG00000022737"; transcript_id "ENSRNOG00000022737_tx_64"; exon_id "1_195446780_195446933_+"; exonnum "23"; txlen "8119";
1	ENSEMBL114_rn	exon	195446780	195446933	5.00148199125851	+	.	gene_id "ENSRNOG00000022737"; transcript_id "ENSRNOG00000022737_tx_8"; exon_id "1_195446780_195446933_+"; exonnum "22"; txlen "8095";
1	ENSEMBL114_rn	exon	195446780	195446933	5.00148199125851	+	.	gene_id "ENSRNOG00000022737"; transcript_id "ENSRNOG00000022737_tx_9"; exon_id "1_195446780_195446933_+"; exonnum "23"; txlen "8410";
1	ensembl	exon	195448810	195449027	0	+	.	gene_id "ENSRNOG00000022737"; gene_version "8"; transcript_id "ENSRNOT00000119909"; transcript_version "2"; exon_number "21"; gene_name "Dmbt1l1"; gene_source "ensembl"; gene_biotype "protein_coding"; transcript_name "Dmbt1l1-206"; transcript_source "ensembl"; transcript_biotype "protein_coding"; exon_id "ENSRNOE00000569932"; exon_version "1";
1	ensembl	CDS	195448810	195449027	0	+	1	gene_id "ENSRNOG00000022737"; gene_version "8"; transcript_id "ENSRNOT00000119909"; transcript_version "2"; exon_number "21"; gene_name "Dmbt1l1"; gene_source "ensembl"; gene_biotype "protein_coding"; transcript_name "Dmbt1l1-206"; transcript_source "ensembl"; transcript_biotype "protein_coding"; protein_id "ENSRNOP00000095640"; protein_version "2";
1	ensembl	exon	195448810	195449027	0	+	.	gene_id "ENSRNOG00000022737"; gene_version "8"; transcript_id "ENSRNOT00000104133"; transcript_version "2"; exon_number "21"; gene_name "Dmbt1l1"; gene_source "ensembl"; gene_biotype "protein_coding"; transcript_name "Dmbt1l1-203"; transcript_source "ensembl"; transcript_biotype "protein_coding"; exon_id "ENSRNOE00000569932"; exon_version "1";
1	ensembl	CDS	195448810	195449027	0	+	1	gene_id "ENSRNOG00000022737"; gene_version "8"; transcript_id "ENSRNOT00000104133"; transcript_version "2"; exon_number "21"; gene_name "Dmbt1l1"; gene_source "ensembl"; gene_biotype "protein_coding"; transcript_name "Dmbt1l1-203"; transcript_source "ensembl"; transcript_biotype "protein_coding"; protein_id "ENSRNOP00000079280"; protein_version "2";
1	ensembl	exon	195448810	195449027	0	+	.	gene_id "ENSRNOG00000022737"; gene_version "8"; transcript_id "ENSRNOT00000039130"; transcript_version "7"; exon_number "22"; gene_name "Dmbt1l1"; gene_source "ensembl"; gene_biotype "protein_coding"; transcript_name "Dmbt1l1-201"; transcript_source "ensembl"; transcript_biotype "protein_coding"; exon_id "ENSRNOE00000569932"; exon_version "1";
1	ensembl	CDS	195448810	195449027	0	+	1	gene_id "ENSRNOG00000022737"; gene_version "8"; transcript_id "ENSRNOT00000039130"; transcript_version "7"; exon_number "22"; gene_name "Dmbt1l1"; gene_source "ensembl"; gene_biotype "protein_coding"; transcript_name "Dmbt1l1-201"; transcript_source "ensembl"; transcript_biotype "protein_coding"; protein_id "ENSRNOP00000035553"; protein_version "7";
1	ensembl	exon	195448810	195449027	0	+	.	gene_id "ENSRNOG00000022737"; gene_version "8"; transcript_id "ENSRNOT00000104414"; transcript_version "2"; exon_number "25"; gene_name "Dmbt1l1"; gene_source "ensembl"; gene_biotype "protein_coding"; transcript_name "Dmbt1l1-204"; transcript_source "ensembl"; transcript_biotype "protein_coding"; exon_id "ENSRNOE00000569932"; exon_version "1"; tag "Ensembl_canonical";
1	ensembl	CDS	195448810	195449027	0	+	1	gene_id "ENSRNOG00000022737"; gene_version "8"; transcript_id "ENSRNOT00000104414"; transcript_version "2"; exon_number "25"; gene_name "Dmbt1l1"; gene_source "ensembl"; gene_biotype "protein_coding"; transcript_name "Dmbt1l1-204"; transcript_source "ensembl"; transcript_biotype "protein_coding"; protein_id "ENSRNOP00000092067"; protein_version "1"; tag "Ensembl_canonical";
1	ensembl	exon	195448810	195449027	0	+	.	gene_id "ENSRNOG00000022737"; gene_version "8"; transcript_id "ENSRNOT00000098602"; transcript_version "2"; exon_number "22"; gene_name "Dmbt1l1"; gene_source "ensembl"; gene_biotype "protein_coding"; transcript_name "Dmbt1l1-202"; transcript_source "ensembl"; transcript_biotype "protein_coding"; exon_id "ENSRNOE00000569932"; exon_version "1";
1	ensembl	CDS	195448810	195449027	0	+	1	gene_id "ENSRNOG00000022737"; gene_version "8"; transcript_id "ENSRNOT00000098602"; transcript_version "2"; exon_number "22"; gene_name "Dmbt1l1"; gene_source "ensembl"; gene_biotype "protein_coding"; transcript_name "Dmbt1l1-202"; transcript_source "ensembl"; transcript_biotype "protein_coding"; protein_id "ENSRNOP00000094243"; protein_version "2";
1	ensembl	exon	195448810	195449027	0	+	.	gene_id "ENSRNOG00000022737"; gene_version "8"; transcript_id "ENSRNOT00000109559"; transcript_version "2"; exon_number "22"; gene_name "Dmbt1l1"; gene_source "ensembl"; gene_biotype "protein_coding"; transcript_name "Dmbt1l1-205"; transcript_source "ensembl"; transcript_biotype "protein_coding"; exon_id "ENSRNOE00000569932"; exon_version "1";
1	ensembl	CDS	195448810	195449027	0	+	1	gene_id "ENSRNOG00000022737"; gene_version "8"; transcript_id "ENSRNOT00000109559"; transcript_version "2"; exon_number "22"; gene_name "Dmbt1l1"; gene_source "ensembl"; gene_biotype "protein_coding"; transcript_name "Dmbt1l1-205"; transcript_source "ensembl"; transcript_biotype "protein_coding"; protein_id "ENSRNOP00000086319"; protein_version "1";
1	ENSEMBL114_rn	exon	195448810	195449027	4.79552666852616	+	.	gene_id "ENSRNOG00000022737"; transcript_id "ENSRNOG00000022737_tx_10"; exon_id "1_195448810_195449027_+"; exonnum "24"; txlen "8113";
1	ENSEMBL114_rn	exon	195448810	195449027	4.79552666852616	+	.	gene_id "ENSRNOG00000022737"; transcript_id "ENSRNOG00000022737_tx_11"; exon_id "1_195448810_195449027_+"; exonnum "25"; txlen "8428";
1	ENSEMBL114_rn	exon	195448810	195449027	4.73718019475657	+	.	gene_id "ENSRNOG00000022737"; transcript_id "ENSRNOG00000022737_tx_12"; exon_id "1_195448810_195449027_+"; exonnum "23"; txlen "8050";
1	ENSEMBL114_rn	exon	195448810	195449027	4.73718019475657	+	.	gene_id "ENSRNOG00000022737"; transcript_id "ENSRNOG00000022737_tx_13"; exon_id "1_195448810_195449027_+"; exonnum "24"; txlen "8365";
1	ENSEMBL114_rn	exon	195448810	195449027	3.87047038076937	+	.	gene_id "ENSRNOG00000022737"; transcript_id "ENSRNOG00000022737_tx_17"; exon_id "1_195448810_195449027_+"; exonnum "25"; txlen "8428";
1	ENSEMBL114_rn	exon	195448810	195449027	3.87047038076937	+	.	gene_id "ENSRNOG00000022737"; transcript_id "ENSRNOG00000022737_tx_18"; exon_id "1_195448810_195449027_+"; exonnum "25"; txlen "8473";
1	ENSEMBL114_rn	exon	195448810	195449027	3.87047038076937	+	.	gene_id "ENSRNOG00000022737"; transcript_id "ENSRNOG00000022737_tx_19"; exon_id "1_195448810_195449027_+"; exonnum "26"; txlen "8743";
1	ENSEMBL114_rn	exon	195448810	195449027	3.87047038076937	+	.	gene_id "ENSRNOG00000022737"; transcript_id "ENSRNOG00000022737_tx_20"; exon_id "1_195448810_195449027_+"; exonnum "26"; txlen "8788";
1	ENSEMBL114_rn	exon	195448810	195449027	3.81212390699977	+	.	gene_id "ENSRNOG00000022737"; transcript_id "ENSRNOG00000022737_tx_21"; exon_id "1_195448810_195449027_+"; exonnum "24"; txlen "8365";
1	ENSEMBL114_rn	exon	195448810	195449027	3.81212390699977	+	.	gene_id "ENSRNOG00000022737"; transcript_id "ENSRNOG00000022737_tx_22"; exon_id "1_195448810_195449027_+"; exonnum "24"; txlen "8410";
1	ENSEMBL114_rn	exon	195448810	195449027	3.81212390699977	+	.	gene_id "ENSRNOG00000022737"; transcript_id "ENSRNOG00000022737_tx_23"; exon_id "1_195448810_195449027_+"; exonnum "25"; txlen "8680";
1	ENSEMBL114_rn	exon	195448810	195449027	3.81212390699977	+	.	gene_id "ENSRNOG00000022737"; transcript_id "ENSRNOG00000022737_tx_24"; exon_id "1_195448810_195449027_+"; exonnum "25"; txlen "8725";
1	ENSEMBL114_rn	exon	195448810	195449027	3.14337481070657	+	.	gene_id "ENSRNOG00000022737"; transcript_id "ENSRNOG00000022737_tx_25"; exon_id "1_195448810_195449027_+"; exonnum "24"; txlen "8074";
1	ENSEMBL114_rn	exon	195448810	195449027	3.14337481070657	+	.	gene_id "ENSRNOG00000022737"; transcript_id "ENSRNOG00000022737_tx_26"; exon_id "1_195448810_195449027_+"; exonnum "24"; txlen "8119";
1	ENSEMBL114_rn	exon	195448810	195449027	3.14337481070657	+	.	gene_id "ENSRNOG00000022737"; transcript_id "ENSRNOG00000022737_tx_27"; exon_id "1_195448810_195449027_+"; exonnum "25"; txlen "8389";
1	ENSEMBL114_rn	exon	195448810	195449027	3.14337481070657	+	.	gene_id "ENSRNOG00000022737"; transcript_id "ENSRNOG00000022737_tx_28"; exon_id "1_195448810_195449027_+"; exonnum "25"; txlen "8389";
1	ENSEMBL114_rn	exon	195448810	195449027	3.14337481070657	+	.	gene_id "ENSRNOG00000022737"; transcript_id "ENSRNOG00000022737_tx_29"; exon_id "1_195448810_195449027_+"; exonnum "25"; txlen "8434";
1	ENSEMBL114_rn	exon	195448810	195449027	3.14337481070657	+	.	gene_id "ENSRNOG00000022737"; transcript_id "ENSRNOG00000022737_tx_30"; exon_id "1_195448810_195449027_+"; exonnum "25"; txlen "8434";
1	ENSEMBL114_rn	exon	195448810	195449027	3.14337481070657	+	.	gene_id "ENSRNOG00000022737"; transcript_id "ENSRNOG00000022737_tx_31"; exon_id "1_195448810_195449027_+"; exonnum "26"; txlen "8749";
1	ENSEMBL114_rn	exon	195448810	195449027	3.10447716152684	+	.	gene_id "ENSRNOG00000022737"; transcript_id "ENSRNOG00000022737_tx_32"; exon_id "1_195448810_195449027_+"; exonnum "23"; txlen "8056";
1	ENSEMBL114_rn	exon	195448810	195449027	3.10447716152684	+	.	gene_id "ENSRNOG00000022737"; transcript_id "ENSRNOG00000022737_tx_33"; exon_id "1_195448810_195449027_+"; exonnum "24"; txlen "8326";
1	ENSEMBL114_rn	exon	195448810	195449027	3.10447716152684	+	.	gene_id "ENSRNOG00000022737"; transcript_id "ENSRNOG00000022737_tx_34"; exon_id "1_195448810_195449027_+"; exonnum "24"; txlen "8371";
1	ENSEMBL114_rn	exon	195448810	195449027	3.10447716152684	+	.	gene_id "ENSRNOG00000022737"; transcript_id "ENSRNOG00000022737_tx_35"; exon_id "1_195448810_195449027_+"; exonnum "24"; txlen "8371";
1	ENSEMBL114_rn	exon	195448810	195449027	3.02668186316738	+	.	gene_id "ENSRNOG00000022737"; transcript_id "ENSRNOG00000022737_tx_36"; exon_id "1_195448810_195449027_+"; exonnum "23"; txlen "8011";
1	ENSEMBL114_rn	exon	195448810	195449027	3.02668186316738	+	.	gene_id "ENSRNOG00000022737"; transcript_id "ENSRNOG00000022737_tx_37"; exon_id "1_195448810_195449027_+"; exonnum "24"; txlen "8326";
1	ENSEMBL114_rn	exon	195448810	195449027	1.833060846707	+	.	gene_id "ENSRNOG00000022737"; transcript_id "ENSRNOG00000022737_tx_46"; exon_id "1_195448810_195449027_+"; exonnum "23"; txlen "7795";
1	ENSEMBL114_rn	exon	195448810	195449027	1.833060846707	+	.	gene_id "ENSRNOG00000022737"; transcript_id "ENSRNOG00000022737_tx_47"; exon_id "1_195448810_195449027_+"; exonnum "23"; txlen "7840";
1	ENSEMBL114_rn	exon	195448810	195449027	5.5619591831024	+	.	gene_id "ENSRNOG00000022737"; transcript_id "ENSRNOG00000022737_tx_5"; exon_id "1_195448810_195449027_+"; exonnum "25"; txlen "8473";
1	ENSEMBL114_rn	exon	195448810	195449027	5.204768159884	+	.	gene_id "ENSRNOG00000022737"; transcript_id "ENSRNOG00000022737_tx_6"; exon_id "1_195448810_195449027_+"; exonnum "24"; txlen "8158";
1	ENSEMBL114_rn	exon	195448810	195449027	1.03589252499954	+	.	gene_id "ENSRNOG00000022737"; transcript_id "ENSRNOG00000022737_tx_64"; exon_id "1_195448810_195449027_+"; exonnum "24"; txlen "8119";
1	ENSEMBL114_rn	exon	195448810	195449027	5.00148199125851	+	.	gene_id "ENSRNOG00000022737"; transcript_id "ENSRNOG00000022737_tx_8"; exon_id "1_195448810_195449027_+"; exonnum "23"; txlen "8095";
1	ENSEMBL114_rn	exon	195448810	195449027	5.00148199125851	+	.	gene_id "ENSRNOG00000022737"; transcript_id "ENSRNOG00000022737_tx_9"; exon_id "1_195448810_195449027_+"; exonnum "24"; txlen "8410";
1	ensembl	exon	195450580	195450897	0	+	.	gene_id "ENSRNOG00000022737"; gene_version "8"; transcript_id "ENSRNOT00000119909"; transcript_version "2"; exon_number "22"; gene_name "Dmbt1l1"; gene_source "ensembl"; gene_biotype "protein_coding"; transcript_name "Dmbt1l1-206"; transcript_source "ensembl"; transcript_biotype "protein_coding"; exon_id "ENSRNOE00000563113"; exon_version "1";
1	ensembl	CDS	195450580	195450897	0	+	2	gene_id "ENSRNOG00000022737"; gene_version "8"; transcript_id "ENSRNOT00000119909"; transcript_version "2"; exon_number "22"; gene_name "Dmbt1l1"; gene_source "ensembl"; gene_biotype "protein_coding"; transcript_name "Dmbt1l1-206"; transcript_source "ensembl"; transcript_biotype "protein_coding"; protein_id "ENSRNOP00000095640"; protein_version "2";
1	ensembl	exon	195450580	195450897	0	+	.	gene_id "ENSRNOG00000022737"; gene_version "8"; transcript_id "ENSRNOT00000104133"; transcript_version "2"; exon_number "22"; gene_name "Dmbt1l1"; gene_source "ensembl"; gene_biotype "protein_coding"; transcript_name "Dmbt1l1-203"; transcript_source "ensembl"; transcript_biotype "protein_coding"; exon_id "ENSRNOE00000563113"; exon_version "1";
1	ensembl	CDS	195450580	195450897	0	+	2	gene_id "ENSRNOG00000022737"; gene_version "8"; transcript_id "ENSRNOT00000104133"; transcript_version "2"; exon_number "22"; gene_name "Dmbt1l1"; gene_source "ensembl"; gene_biotype "protein_coding"; transcript_name "Dmbt1l1-203"; transcript_source "ensembl"; transcript_biotype "protein_coding"; protein_id "ENSRNOP00000079280"; protein_version "2";
1	ensembl	exon	195450580	195450897	0	+	.	gene_id "ENSRNOG00000022737"; gene_version "8"; transcript_id "ENSRNOT00000039130"; transcript_version "7"; exon_number "23"; gene_name "Dmbt1l1"; gene_source "ensembl"; gene_biotype "protein_coding"; transcript_name "Dmbt1l1-201"; transcript_source "ensembl"; transcript_biotype "protein_coding"; exon_id "ENSRNOE00000563113"; exon_version "1";
1	ensembl	CDS	195450580	195450897	0	+	2	gene_id "ENSRNOG00000022737"; gene_version "8"; transcript_id "ENSRNOT00000039130"; transcript_version "7"; exon_number "23"; gene_name "Dmbt1l1"; gene_source "ensembl"; gene_biotype "protein_coding"; transcript_name "Dmbt1l1-201"; transcript_source "ensembl"; transcript_biotype "protein_coding"; protein_id "ENSRNOP00000035553"; protein_version "7";
1	ensembl	exon	195450580	195450897	0	+	.	gene_id "ENSRNOG00000022737"; gene_version "8"; transcript_id "ENSRNOT00000104414"; transcript_version "2"; exon_number "26"; gene_name "Dmbt1l1"; gene_source "ensembl"; gene_biotype "protein_coding"; transcript_name "Dmbt1l1-204"; transcript_source "ensembl"; transcript_biotype "protein_coding"; exon_id "ENSRNOE00000563113"; exon_version "1"; tag "Ensembl_canonical";
1	ensembl	CDS	195450580	195450897	0	+	2	gene_id "ENSRNOG00000022737"; gene_version "8"; transcript_id "ENSRNOT00000104414"; transcript_version "2"; exon_number "26"; gene_name "Dmbt1l1"; gene_source "ensembl"; gene_biotype "protein_coding"; transcript_name "Dmbt1l1-204"; transcript_source "ensembl"; transcript_biotype "protein_coding"; protein_id "ENSRNOP00000092067"; protein_version "1"; tag "Ensembl_canonical";
1	ensembl	exon	195450580	195450897	0	+	.	gene_id "ENSRNOG00000022737"; gene_version "8"; transcript_id "ENSRNOT00000098602"; transcript_version "2"; exon_number "23"; gene_name "Dmbt1l1"; gene_source "ensembl"; gene_biotype "protein_coding"; transcript_name "Dmbt1l1-202"; transcript_source "ensembl"; transcript_biotype "protein_coding"; exon_id "ENSRNOE00000563113"; exon_version "1";
1	ensembl	CDS	195450580	195450897	0	+	2	gene_id "ENSRNOG00000022737"; gene_version "8"; transcript_id "ENSRNOT00000098602"; transcript_version "2"; exon_number "23"; gene_name "Dmbt1l1"; gene_source "ensembl"; gene_biotype "protein_coding"; transcript_name "Dmbt1l1-202"; transcript_source "ensembl"; transcript_biotype "protein_coding"; protein_id "ENSRNOP00000094243"; protein_version "2";
1	ensembl	exon	195450580	195450897	0	+	.	gene_id "ENSRNOG00000022737"; gene_version "8"; transcript_id "ENSRNOT00000109559"; transcript_version "2"; exon_number "23"; gene_name "Dmbt1l1"; gene_source "ensembl"; gene_biotype "protein_coding"; transcript_name "Dmbt1l1-205"; transcript_source "ensembl"; transcript_biotype "protein_coding"; exon_id "ENSRNOE00000563113"; exon_version "1";
1	ensembl	CDS	195450580	195450897	0	+	2	gene_id "ENSRNOG00000022737"; gene_version "8"; transcript_id "ENSRNOT00000109559"; transcript_version "2"; exon_number "23"; gene_name "Dmbt1l1"; gene_source "ensembl"; gene_biotype "protein_coding"; transcript_name "Dmbt1l1-205"; transcript_source "ensembl"; transcript_biotype "protein_coding"; protein_id "ENSRNOP00000086319"; protein_version "1";
1	ENSEMBL114_rn	exon	195450580	195450897	4.79552666852616	+	.	gene_id "ENSRNOG00000022737"; transcript_id "ENSRNOG00000022737_tx_10"; exon_id "1_195450580_195450897_+"; exonnum "25"; txlen "8113";
1	ENSEMBL114_rn	exon	195450580	195450897	4.79552666852616	+	.	gene_id "ENSRNOG00000022737"; transcript_id "ENSRNOG00000022737_tx_11"; exon_id "1_195450580_195450897_+"; exonnum "26"; txlen "8428";
1	ENSEMBL114_rn	exon	195450580	195450897	4.73718019475657	+	.	gene_id "ENSRNOG00000022737"; transcript_id "ENSRNOG00000022737_tx_12"; exon_id "1_195450580_195450897_+"; exonnum "24"; txlen "8050";
1	ENSEMBL114_rn	exon	195450580	195450897	4.73718019475657	+	.	gene_id "ENSRNOG00000022737"; transcript_id "ENSRNOG00000022737_tx_13"; exon_id "1_195450580_195450897_+"; exonnum "25"; txlen "8365";
1	ENSEMBL114_rn	exon	195450580	195450897	3.87047038076937	+	.	gene_id "ENSRNOG00000022737"; transcript_id "ENSRNOG00000022737_tx_17"; exon_id "1_195450580_195450897_+"; exonnum "26"; txlen "8428";
1	ENSEMBL114_rn	exon	195450580	195450897	3.87047038076937	+	.	gene_id "ENSRNOG00000022737"; transcript_id "ENSRNOG00000022737_tx_18"; exon_id "1_195450580_195450897_+"; exonnum "26"; txlen "8473";
1	ENSEMBL114_rn	exon	195450580	195450897	3.87047038076937	+	.	gene_id "ENSRNOG00000022737"; transcript_id "ENSRNOG00000022737_tx_19"; exon_id "1_195450580_195450897_+"; exonnum "27"; txlen "8743";
1	ENSEMBL114_rn	exon	195450580	195450897	3.87047038076937	+	.	gene_id "ENSRNOG00000022737"; transcript_id "ENSRNOG00000022737_tx_20"; exon_id "1_195450580_195450897_+"; exonnum "27"; txlen "8788";
1	ENSEMBL114_rn	exon	195450580	195450897	3.81212390699977	+	.	gene_id "ENSRNOG00000022737"; transcript_id "ENSRNOG00000022737_tx_21"; exon_id "1_195450580_195450897_+"; exonnum "25"; txlen "8365";
1	ENSEMBL114_rn	exon	195450580	195450897	3.81212390699977	+	.	gene_id "ENSRNOG00000022737"; transcript_id "ENSRNOG00000022737_tx_22"; exon_id "1_195450580_195450897_+"; exonnum "25"; txlen "8410";
1	ENSEMBL114_rn	exon	195450580	195450897	3.81212390699977	+	.	gene_id "ENSRNOG00000022737"; transcript_id "ENSRNOG00000022737_tx_23"; exon_id "1_195450580_195450897_+"; exonnum "26"; txlen "8680";
1	ENSEMBL114_rn	exon	195450580	195450897	3.81212390699977	+	.	gene_id "ENSRNOG00000022737"; transcript_id "ENSRNOG00000022737_tx_24"; exon_id "1_195450580_195450897_+"; exonnum "26"; txlen "8725";
1	ENSEMBL114_rn	exon	195450580	195450897	3.14337481070657	+	.	gene_id "ENSRNOG00000022737"; transcript_id "ENSRNOG00000022737_tx_25"; exon_id "1_195450580_195450897_+"; exonnum "25"; txlen "8074";
1	ENSEMBL114_rn	exon	195450580	195450897	3.14337481070657	+	.	gene_id "ENSRNOG00000022737"; transcript_id "ENSRNOG00000022737_tx_26"; exon_id "1_195450580_195450897_+"; exonnum "25"; txlen "8119";
1	ENSEMBL114_rn	exon	195450580	195450897	3.14337481070657	+	.	gene_id "ENSRNOG00000022737"; transcript_id "ENSRNOG00000022737_tx_27"; exon_id "1_195450580_195450897_+"; exonnum "26"; txlen "8389";
1	ENSEMBL114_rn	exon	195450580	195450897	3.14337481070657	+	.	gene_id "ENSRNOG00000022737"; transcript_id "ENSRNOG00000022737_tx_28"; exon_id "1_195450580_195450897_+"; exonnum "26"; txlen "8389";
1	ENSEMBL114_rn	exon	195450580	195450897	3.14337481070657	+	.	gene_id "ENSRNOG00000022737"; transcript_id "ENSRNOG00000022737_tx_29"; exon_id "1_195450580_195450897_+"; exonnum "26"; txlen "8434";
1	ENSEMBL114_rn	exon	195450580	195450897	3.14337481070657	+	.	gene_id "ENSRNOG00000022737"; transcript_id "ENSRNOG00000022737_tx_30"; exon_id "1_195450580_195450897_+"; exonnum "26"; txlen "8434";
1	ENSEMBL114_rn	exon	195450580	195450897	3.14337481070657	+	.	gene_id "ENSRNOG00000022737"; transcript_id "ENSRNOG00000022737_tx_31"; exon_id "1_195450580_195450897_+"; exonnum "27"; txlen "8749";
1	ENSEMBL114_rn	exon	195450580	195450897	3.10447716152684	+	.	gene_id "ENSRNOG00000022737"; transcript_id "ENSRNOG00000022737_tx_32"; exon_id "1_195450580_195450897_+"; exonnum "24"; txlen "8056";
1	ENSEMBL114_rn	exon	195450580	195450897	3.10447716152684	+	.	gene_id "ENSRNOG00000022737"; transcript_id "ENSRNOG00000022737_tx_33"; exon_id "1_195450580_195450897_+"; exonnum "25"; txlen "8326";
1	ENSEMBL114_rn	exon	195450580	195450897	3.10447716152684	+	.	gene_id "ENSRNOG00000022737"; transcript_id "ENSRNOG00000022737_tx_34"; exon_id "1_195450580_195450897_+"; exonnum "25"; txlen "8371";
1	ENSEMBL114_rn	exon	195450580	195450897	3.10447716152684	+	.	gene_id "ENSRNOG00000022737"; transcript_id "ENSRNOG00000022737_tx_35"; exon_id "1_195450580_195450897_+"; exonnum "25"; txlen "8371";
1	ENSEMBL114_rn	exon	195450580	195450897	3.02668186316738	+	.	gene_id "ENSRNOG00000022737"; transcript_id "ENSRNOG00000022737_tx_36"; exon_id "1_195450580_195450897_+"; exonnum "24"; txlen "8011";
1	ENSEMBL114_rn	exon	195450580	195450897	3.02668186316738	+	.	gene_id "ENSRNOG00000022737"; transcript_id "ENSRNOG00000022737_tx_37"; exon_id "1_195450580_195450897_+"; exonnum "25"; txlen "8326";
1	ENSEMBL114_rn	exon	195450580	195450897	1.833060846707	+	.	gene_id "ENSRNOG00000022737"; transcript_id "ENSRNOG00000022737_tx_46"; exon_id "1_195450580_195450897_+"; exonnum "24"; txlen "7795";
1	ENSEMBL114_rn	exon	195450580	195450897	1.833060846707	+	.	gene_id "ENSRNOG00000022737"; transcript_id "ENSRNOG00000022737_tx_47"; exon_id "1_195450580_195450897_+"; exonnum "24"; txlen "7840";
1	ENSEMBL114_rn	exon	195450580	195450897	5.5619591831024	+	.	gene_id "ENSRNOG00000022737"; transcript_id "ENSRNOG00000022737_tx_5"; exon_id "1_195450580_195450897_+"; exonnum "26"; txlen "8473";
1	ENSEMBL114_rn	exon	195450580	195450897	5.204768159884	+	.	gene_id "ENSRNOG00000022737"; transcript_id "ENSRNOG00000022737_tx_6"; exon_id "1_195450580_195450897_+"; exonnum "25"; txlen "8158";
1	ENSEMBL114_rn	exon	195450580	195450897	1.03589252499954	+	.	gene_id "ENSRNOG00000022737"; transcript_id "ENSRNOG00000022737_tx_64"; exon_id "1_195450580_195450897_+"; exonnum "25"; txlen "8119";
1	ENSEMBL114_rn	exon	195450580	195450897	5.00148199125851	+	.	gene_id "ENSRNOG00000022737"; transcript_id "ENSRNOG00000022737_tx_8"; exon_id "1_195450580_195450897_+"; exonnum "24"; txlen "8095";
1	ENSEMBL114_rn	exon	195450580	195450897	5.00148199125851	+	.	gene_id "ENSRNOG00000022737"; transcript_id "ENSRNOG00000022737_tx_9"; exon_id "1_195450580_195450897_+"; exonnum "25"; txlen "8410";
1	ensembl	exon	195451552	195451578	0	+	.	gene_id "ENSRNOG00000022737"; gene_version "8"; transcript_id "ENSRNOT00000119909"; transcript_version "2"; exon_number "23"; gene_name "Dmbt1l1"; gene_source "ensembl"; gene_biotype "protein_coding"; transcript_name "Dmbt1l1-206"; transcript_source "ensembl"; transcript_biotype "protein_coding"; exon_id "ENSRNOE00000532003"; exon_version "1";
1	ensembl	CDS	195451552	195451578	0	+	2	gene_id "ENSRNOG00000022737"; gene_version "8"; transcript_id "ENSRNOT00000119909"; transcript_version "2"; exon_number "23"; gene_name "Dmbt1l1"; gene_source "ensembl"; gene_biotype "protein_coding"; transcript_name "Dmbt1l1-206"; transcript_source "ensembl"; transcript_biotype "protein_coding"; protein_id "ENSRNOP00000095640"; protein_version "2";
1	ensembl	exon	195451552	195451578	0	+	.	gene_id "ENSRNOG00000022737"; gene_version "8"; transcript_id "ENSRNOT00000104133"; transcript_version "2"; exon_number "23"; gene_name "Dmbt1l1"; gene_source "ensembl"; gene_biotype "protein_coding"; transcript_name "Dmbt1l1-203"; transcript_source "ensembl"; transcript_biotype "protein_coding"; exon_id "ENSRNOE00000532003"; exon_version "1";
1	ensembl	CDS	195451552	195451578	0	+	2	gene_id "ENSRNOG00000022737"; gene_version "8"; transcript_id "ENSRNOT00000104133"; transcript_version "2"; exon_number "23"; gene_name "Dmbt1l1"; gene_source "ensembl"; gene_biotype "protein_coding"; transcript_name "Dmbt1l1-203"; transcript_source "ensembl"; transcript_biotype "protein_coding"; protein_id "ENSRNOP00000079280"; protein_version "2";
1	ensembl	exon	195451552	195451578	0	+	.	gene_id "ENSRNOG00000022737"; gene_version "8"; transcript_id "ENSRNOT00000039130"; transcript_version "7"; exon_number "24"; gene_name "Dmbt1l1"; gene_source "ensembl"; gene_biotype "protein_coding"; transcript_name "Dmbt1l1-201"; transcript_source "ensembl"; transcript_biotype "protein_coding"; exon_id "ENSRNOE00000532003"; exon_version "1";
1	ensembl	CDS	195451552	195451578	0	+	2	gene_id "ENSRNOG00000022737"; gene_version "8"; transcript_id "ENSRNOT00000039130"; transcript_version "7"; exon_number "24"; gene_name "Dmbt1l1"; gene_source "ensembl"; gene_biotype "protein_coding"; transcript_name "Dmbt1l1-201"; transcript_source "ensembl"; transcript_biotype "protein_coding"; protein_id "ENSRNOP00000035553"; protein_version "7";
1	ensembl	exon	195451552	195451578	0	+	.	gene_id "ENSRNOG00000022737"; gene_version "8"; transcript_id "ENSRNOT00000104414"; transcript_version "2"; exon_number "27"; gene_name "Dmbt1l1"; gene_source "ensembl"; gene_biotype "protein_coding"; transcript_name "Dmbt1l1-204"; transcript_source "ensembl"; transcript_biotype "protein_coding"; exon_id "ENSRNOE00000532003"; exon_version "1"; tag "Ensembl_canonical";
1	ensembl	CDS	195451552	195451578	0	+	2	gene_id "ENSRNOG00000022737"; gene_version "8"; transcript_id "ENSRNOT00000104414"; transcript_version "2"; exon_number "27"; gene_name "Dmbt1l1"; gene_source "ensembl"; gene_biotype "protein_coding"; transcript_name "Dmbt1l1-204"; transcript_source "ensembl"; transcript_biotype "protein_coding"; protein_id "ENSRNOP00000092067"; protein_version "1"; tag "Ensembl_canonical";
1	ensembl	exon	195451552	195451578	0	+	.	gene_id "ENSRNOG00000022737"; gene_version "8"; transcript_id "ENSRNOT00000098602"; transcript_version "2"; exon_number "24"; gene_name "Dmbt1l1"; gene_source "ensembl"; gene_biotype "protein_coding"; transcript_name "Dmbt1l1-202"; transcript_source "ensembl"; transcript_biotype "protein_coding"; exon_id "ENSRNOE00000532003"; exon_version "1";
1	ensembl	CDS	195451552	195451578	0	+	2	gene_id "ENSRNOG00000022737"; gene_version "8"; transcript_id "ENSRNOT00000098602"; transcript_version "2"; exon_number "24"; gene_name "Dmbt1l1"; gene_source "ensembl"; gene_biotype "protein_coding"; transcript_name "Dmbt1l1-202"; transcript_source "ensembl"; transcript_biotype "protein_coding"; protein_id "ENSRNOP00000094243"; protein_version "2";
1	ensembl	exon	195451552	195451578	0	+	.	gene_id "ENSRNOG00000022737"; gene_version "8"; transcript_id "ENSRNOT00000109559"; transcript_version "2"; exon_number "24"; gene_name "Dmbt1l1"; gene_source "ensembl"; gene_biotype "protein_coding"; transcript_name "Dmbt1l1-205"; transcript_source "ensembl"; transcript_biotype "protein_coding"; exon_id "ENSRNOE00000532003"; exon_version "1";
1	ensembl	CDS	195451552	195451578	0	+	2	gene_id "ENSRNOG00000022737"; gene_version "8"; transcript_id "ENSRNOT00000109559"; transcript_version "2"; exon_number "24"; gene_name "Dmbt1l1"; gene_source "ensembl"; gene_biotype "protein_coding"; transcript_name "Dmbt1l1-205"; transcript_source "ensembl"; transcript_biotype "protein_coding"; protein_id "ENSRNOP00000086319"; protein_version "1";
1	ENSEMBL114_rn	exon	195451552	195451578	4.79552666852616	+	.	gene_id "ENSRNOG00000022737"; transcript_id "ENSRNOG00000022737_tx_10"; exon_id "1_195451552_195451578_+"; exonnum "26"; txlen "8113";
1	ENSEMBL114_rn	exon	195451552	195451578	4.79552666852616	+	.	gene_id "ENSRNOG00000022737"; transcript_id "ENSRNOG00000022737_tx_11"; exon_id "1_195451552_195451578_+"; exonnum "27"; txlen "8428";
1	ENSEMBL114_rn	exon	195451552	195451578	4.73718019475657	+	.	gene_id "ENSRNOG00000022737"; transcript_id "ENSRNOG00000022737_tx_12"; exon_id "1_195451552_195451578_+"; exonnum "25"; txlen "8050";
1	ENSEMBL114_rn	exon	195451552	195451578	4.73718019475657	+	.	gene_id "ENSRNOG00000022737"; transcript_id "ENSRNOG00000022737_tx_13"; exon_id "1_195451552_195451578_+"; exonnum "26"; txlen "8365";
1	ENSEMBL114_rn	exon	195451552	195451578	3.87047038076937	+	.	gene_id "ENSRNOG00000022737"; transcript_id "ENSRNOG00000022737_tx_17"; exon_id "1_195451552_195451578_+"; exonnum "27"; txlen "8428";
1	ENSEMBL114_rn	exon	195451552	195451578	3.87047038076937	+	.	gene_id "ENSRNOG00000022737"; transcript_id "ENSRNOG00000022737_tx_18"; exon_id "1_195451552_195451578_+"; exonnum "27"; txlen "8473";
1	ENSEMBL114_rn	exon	195451552	195451578	3.87047038076937	+	.	gene_id "ENSRNOG00000022737"; transcript_id "ENSRNOG00000022737_tx_19"; exon_id "1_195451552_195451578_+"; exonnum "28"; txlen "8743";
1	ENSEMBL114_rn	exon	195451552	195451578	3.87047038076937	+	.	gene_id "ENSRNOG00000022737"; transcript_id "ENSRNOG00000022737_tx_20"; exon_id "1_195451552_195451578_+"; exonnum "28"; txlen "8788";
1	ENSEMBL114_rn	exon	195451552	195451578	3.81212390699977	+	.	gene_id "ENSRNOG00000022737"; transcript_id "ENSRNOG00000022737_tx_21"; exon_id "1_195451552_195451578_+"; exonnum "26"; txlen "8365";
1	ENSEMBL114_rn	exon	195451552	195451578	3.81212390699977	+	.	gene_id "ENSRNOG00000022737"; transcript_id "ENSRNOG00000022737_tx_22"; exon_id "1_195451552_195451578_+"; exonnum "26"; txlen "8410";
1	ENSEMBL114_rn	exon	195451552	195451578	3.81212390699977	+	.	gene_id "ENSRNOG00000022737"; transcript_id "ENSRNOG00000022737_tx_23"; exon_id "1_195451552_195451578_+"; exonnum "27"; txlen "8680";
1	ENSEMBL114_rn	exon	195451552	195451578	3.81212390699977	+	.	gene_id "ENSRNOG00000022737"; transcript_id "ENSRNOG00000022737_tx_24"; exon_id "1_195451552_195451578_+"; exonnum "27"; txlen "8725";
1	ENSEMBL114_rn	exon	195451552	195451578	3.14337481070657	+	.	gene_id "ENSRNOG00000022737"; transcript_id "ENSRNOG00000022737_tx_25"; exon_id "1_195451552_195451578_+"; exonnum "26"; txlen "8074";
1	ENSEMBL114_rn	exon	195451552	195451578	3.14337481070657	+	.	gene_id "ENSRNOG00000022737"; transcript_id "ENSRNOG00000022737_tx_26"; exon_id "1_195451552_195451578_+"; exonnum "26"; txlen "8119";
1	ENSEMBL114_rn	exon	195451552	195451578	3.14337481070657	+	.	gene_id "ENSRNOG00000022737"; transcript_id "ENSRNOG00000022737_tx_27"; exon_id "1_195451552_195451578_+"; exonnum "27"; txlen "8389";
1	ENSEMBL114_rn	exon	195451552	195451578	3.14337481070657	+	.	gene_id "ENSRNOG00000022737"; transcript_id "ENSRNOG00000022737_tx_28"; exon_id "1_195451552_195451578_+"; exonnum "27"; txlen "8389";
1	ENSEMBL114_rn	exon	195451552	195451578	3.14337481070657	+	.	gene_id "ENSRNOG00000022737"; transcript_id "ENSRNOG00000022737_tx_29"; exon_id "1_195451552_195451578_+"; exonnum "27"; txlen "8434";
1	ENSEMBL114_rn	exon	195451552	195451578	3.14337481070657	+	.	gene_id "ENSRNOG00000022737"; transcript_id "ENSRNOG00000022737_tx_30"; exon_id "1_195451552_195451578_+"; exonnum "27"; txlen "8434";
1	ENSEMBL114_rn	exon	195451552	195451578	3.14337481070657	+	.	gene_id "ENSRNOG00000022737"; transcript_id "ENSRNOG00000022737_tx_31"; exon_id "1_195451552_195451578_+"; exonnum "28"; txlen "8749";
1	ENSEMBL114_rn	exon	195451552	195451578	3.10447716152684	+	.	gene_id "ENSRNOG00000022737"; transcript_id "ENSRNOG00000022737_tx_32"; exon_id "1_195451552_195451578_+"; exonnum "25"; txlen "8056";
1	ENSEMBL114_rn	exon	195451552	195451578	3.10447716152684	+	.	gene_id "ENSRNOG00000022737"; transcript_id "ENSRNOG00000022737_tx_33"; exon_id "1_195451552_195451578_+"; exonnum "26"; txlen "8326";
1	ENSEMBL114_rn	exon	195451552	195451578	3.10447716152684	+	.	gene_id "ENSRNOG00000022737"; transcript_id "ENSRNOG00000022737_tx_34"; exon_id "1_195451552_195451578_+"; exonnum "26"; txlen "8371";
1	ENSEMBL114_rn	exon	195451552	195451578	3.10447716152684	+	.	gene_id "ENSRNOG00000022737"; transcript_id "ENSRNOG00000022737_tx_35"; exon_id "1_195451552_195451578_+"; exonnum "26"; txlen "8371";
1	ENSEMBL114_rn	exon	195451552	195451578	3.02668186316738	+	.	gene_id "ENSRNOG00000022737"; transcript_id "ENSRNOG00000022737_tx_36"; exon_id "1_195451552_195451578_+"; exonnum "25"; txlen "8011";
1	ENSEMBL114_rn	exon	195451552	195451578	3.02668186316738	+	.	gene_id "ENSRNOG00000022737"; transcript_id "ENSRNOG00000022737_tx_37"; exon_id "1_195451552_195451578_+"; exonnum "26"; txlen "8326";
1	ENSEMBL114_rn	exon	195451552	195451578	1.833060846707	+	.	gene_id "ENSRNOG00000022737"; transcript_id "ENSRNOG00000022737_tx_46"; exon_id "1_195451552_195451578_+"; exonnum "25"; txlen "7795";
1	ENSEMBL114_rn	exon	195451552	195451578	1.833060846707	+	.	gene_id "ENSRNOG00000022737"; transcript_id "ENSRNOG00000022737_tx_47"; exon_id "1_195451552_195451578_+"; exonnum "25"; txlen "7840";
1	ENSEMBL114_rn	exon	195451552	195451578	5.5619591831024	+	.	gene_id "ENSRNOG00000022737"; transcript_id "ENSRNOG00000022737_tx_5"; exon_id "1_195451552_195451578_+"; exonnum "27"; txlen "8473";
1	ENSEMBL114_rn	exon	195451552	195451578	5.204768159884	+	.	gene_id "ENSRNOG00000022737"; transcript_id "ENSRNOG00000022737_tx_6"; exon_id "1_195451552_195451578_+"; exonnum "26"; txlen "8158";
1	ENSEMBL114_rn	exon	195451552	195451578	1.03589252499954	+	.	gene_id "ENSRNOG00000022737"; transcript_id "ENSRNOG00000022737_tx_64"; exon_id "1_195451552_195451578_+"; exonnum "26"; txlen "8119";
1	ENSEMBL114_rn	exon	195451552	195451578	5.00148199125851	+	.	gene_id "ENSRNOG00000022737"; transcript_id "ENSRNOG00000022737_tx_8"; exon_id "1_195451552_195451578_+"; exonnum "25"; txlen "8095";
1	ENSEMBL114_rn	exon	195451552	195451578	5.00148199125851	+	.	gene_id "ENSRNOG00000022737"; transcript_id "ENSRNOG00000022737_tx_9"; exon_id "1_195451552_195451578_+"; exonnum "26"; txlen "8410";
1	ensembl	exon	195453577	195453730	0	+	.	gene_id "ENSRNOG00000022737"; gene_version "8"; transcript_id "ENSRNOT00000119909"; transcript_version "2"; exon_number "24"; gene_name "Dmbt1l1"; gene_source "ensembl"; gene_biotype "protein_coding"; transcript_name "Dmbt1l1-206"; transcript_source "ensembl"; transcript_biotype "protein_coding"; exon_id "ENSRNOE00000556555"; exon_version "2";
1	ensembl	CDS	195453577	195453730	0	+	2	gene_id "ENSRNOG00000022737"; gene_version "8"; transcript_id "ENSRNOT00000119909"; transcript_version "2"; exon_number "24"; gene_name "Dmbt1l1"; gene_source "ensembl"; gene_biotype "protein_coding"; transcript_name "Dmbt1l1-206"; transcript_source "ensembl"; transcript_biotype "protein_coding"; protein_id "ENSRNOP00000095640"; protein_version "2";
1	ensembl	exon	195453577	195453730	0	+	.	gene_id "ENSRNOG00000022737"; gene_version "8"; transcript_id "ENSRNOT00000104133"; transcript_version "2"; exon_number "24"; gene_name "Dmbt1l1"; gene_source "ensembl"; gene_biotype "protein_coding"; transcript_name "Dmbt1l1-203"; transcript_source "ensembl"; transcript_biotype "protein_coding"; exon_id "ENSRNOE00000556555"; exon_version "2";
1	ensembl	CDS	195453577	195453730	0	+	2	gene_id "ENSRNOG00000022737"; gene_version "8"; transcript_id "ENSRNOT00000104133"; transcript_version "2"; exon_number "24"; gene_name "Dmbt1l1"; gene_source "ensembl"; gene_biotype "protein_coding"; transcript_name "Dmbt1l1-203"; transcript_source "ensembl"; transcript_biotype "protein_coding"; protein_id "ENSRNOP00000079280"; protein_version "2";
1	ensembl	exon	195453577	195453730	0	+	.	gene_id "ENSRNOG00000022737"; gene_version "8"; transcript_id "ENSRNOT00000039130"; transcript_version "7"; exon_number "25"; gene_name "Dmbt1l1"; gene_source "ensembl"; gene_biotype "protein_coding"; transcript_name "Dmbt1l1-201"; transcript_source "ensembl"; transcript_biotype "protein_coding"; exon_id "ENSRNOE00000556555"; exon_version "2";
1	ensembl	CDS	195453577	195453730	0	+	2	gene_id "ENSRNOG00000022737"; gene_version "8"; transcript_id "ENSRNOT00000039130"; transcript_version "7"; exon_number "25"; gene_name "Dmbt1l1"; gene_source "ensembl"; gene_biotype "protein_coding"; transcript_name "Dmbt1l1-201"; transcript_source "ensembl"; transcript_biotype "protein_coding"; protein_id "ENSRNOP00000035553"; protein_version "7";
1	ensembl	exon	195453577	195453730	0	+	.	gene_id "ENSRNOG00000022737"; gene_version "8"; transcript_id "ENSRNOT00000104414"; transcript_version "2"; exon_number "28"; gene_name "Dmbt1l1"; gene_source "ensembl"; gene_biotype "protein_coding"; transcript_name "Dmbt1l1-204"; transcript_source "ensembl"; transcript_biotype "protein_coding"; exon_id "ENSRNOE00000556555"; exon_version "2"; tag "Ensembl_canonical";
1	ensembl	CDS	195453577	195453730	0	+	2	gene_id "ENSRNOG00000022737"; gene_version "8"; transcript_id "ENSRNOT00000104414"; transcript_version "2"; exon_number "28"; gene_name "Dmbt1l1"; gene_source "ensembl"; gene_biotype "protein_coding"; transcript_name "Dmbt1l1-204"; transcript_source "ensembl"; transcript_biotype "protein_coding"; protein_id "ENSRNOP00000092067"; protein_version "1"; tag "Ensembl_canonical";
1	ensembl	exon	195453577	195453730	0	+	.	gene_id "ENSRNOG00000022737"; gene_version "8"; transcript_id "ENSRNOT00000098602"; transcript_version "2"; exon_number "25"; gene_name "Dmbt1l1"; gene_source "ensembl"; gene_biotype "protein_coding"; transcript_name "Dmbt1l1-202"; transcript_source "ensembl"; transcript_biotype "protein_coding"; exon_id "ENSRNOE00000556555"; exon_version "2";
1	ensembl	CDS	195453577	195453730	0	+	2	gene_id "ENSRNOG00000022737"; gene_version "8"; transcript_id "ENSRNOT00000098602"; transcript_version "2"; exon_number "25"; gene_name "Dmbt1l1"; gene_source "ensembl"; gene_biotype "protein_coding"; transcript_name "Dmbt1l1-202"; transcript_source "ensembl"; transcript_biotype "protein_coding"; protein_id "ENSRNOP00000094243"; protein_version "2";
1	ensembl	exon	195453577	195453730	0	+	.	gene_id "ENSRNOG00000022737"; gene_version "8"; transcript_id "ENSRNOT00000109559"; transcript_version "2"; exon_number "25"; gene_name "Dmbt1l1"; gene_source "ensembl"; gene_biotype "protein_coding"; transcript_name "Dmbt1l1-205"; transcript_source "ensembl"; transcript_biotype "protein_coding"; exon_id "ENSRNOE00000556555"; exon_version "2";
1	ensembl	CDS	195453577	195453730	0	+	2	gene_id "ENSRNOG00000022737"; gene_version "8"; transcript_id "ENSRNOT00000109559"; transcript_version "2"; exon_number "25"; gene_name "Dmbt1l1"; gene_source "ensembl"; gene_biotype "protein_coding"; transcript_name "Dmbt1l1-205"; transcript_source "ensembl"; transcript_biotype "protein_coding"; protein_id "ENSRNOP00000086319"; protein_version "1";
1	ENSEMBL114_rn	exon	195453577	195453730	4.79552666852616	+	.	gene_id "ENSRNOG00000022737"; transcript_id "ENSRNOG00000022737_tx_10"; exon_id "1_195453577_195453730_+"; exonnum "27"; txlen "8113";
1	ENSEMBL114_rn	exon	195453577	195453730	4.79552666852616	+	.	gene_id "ENSRNOG00000022737"; transcript_id "ENSRNOG00000022737_tx_11"; exon_id "1_195453577_195453730_+"; exonnum "28"; txlen "8428";
1	ENSEMBL114_rn	exon	195453577	195453730	4.73718019475657	+	.	gene_id "ENSRNOG00000022737"; transcript_id "ENSRNOG00000022737_tx_12"; exon_id "1_195453577_195453730_+"; exonnum "26"; txlen "8050";
1	ENSEMBL114_rn	exon	195453577	195453730	4.73718019475657	+	.	gene_id "ENSRNOG00000022737"; transcript_id "ENSRNOG00000022737_tx_13"; exon_id "1_195453577_195453730_+"; exonnum "27"; txlen "8365";
1	ENSEMBL114_rn	exon	195453577	195453730	3.87047038076937	+	.	gene_id "ENSRNOG00000022737"; transcript_id "ENSRNOG00000022737_tx_17"; exon_id "1_195453577_195453730_+"; exonnum "28"; txlen "8428";
1	ENSEMBL114_rn	exon	195453577	195453730	3.87047038076937	+	.	gene_id "ENSRNOG00000022737"; transcript_id "ENSRNOG00000022737_tx_18"; exon_id "1_195453577_195453730_+"; exonnum "28"; txlen "8473";
1	ENSEMBL114_rn	exon	195453577	195453730	3.87047038076937	+	.	gene_id "ENSRNOG00000022737"; transcript_id "ENSRNOG00000022737_tx_19"; exon_id "1_195453577_195453730_+"; exonnum "29"; txlen "8743";
1	ENSEMBL114_rn	exon	195453577	195453730	3.87047038076937	+	.	gene_id "ENSRNOG00000022737"; transcript_id "ENSRNOG00000022737_tx_20"; exon_id "1_195453577_195453730_+"; exonnum "29"; txlen "8788";
1	ENSEMBL114_rn	exon	195453577	195453730	3.81212390699977	+	.	gene_id "ENSRNOG00000022737"; transcript_id "ENSRNOG00000022737_tx_21"; exon_id "1_195453577_195453730_+"; exonnum "27"; txlen "8365";
1	ENSEMBL114_rn	exon	195453577	195453730	3.81212390699977	+	.	gene_id "ENSRNOG00000022737"; transcript_id "ENSRNOG00000022737_tx_22"; exon_id "1_195453577_195453730_+"; exonnum "27"; txlen "8410";
1	ENSEMBL114_rn	exon	195453577	195453730	3.81212390699977	+	.	gene_id "ENSRNOG00000022737"; transcript_id "ENSRNOG00000022737_tx_23"; exon_id "1_195453577_195453730_+"; exonnum "28"; txlen "8680";
1	ENSEMBL114_rn	exon	195453577	195453730	3.81212390699977	+	.	gene_id "ENSRNOG00000022737"; transcript_id "ENSRNOG00000022737_tx_24"; exon_id "1_195453577_195453730_+"; exonnum "28"; txlen "8725";
1	ENSEMBL114_rn	exon	195453577	195453730	3.14337481070657	+	.	gene_id "ENSRNOG00000022737"; transcript_id "ENSRNOG00000022737_tx_25"; exon_id "1_195453577_195453730_+"; exonnum "27"; txlen "8074";
1	ENSEMBL114_rn	exon	195453577	195453730	3.14337481070657	+	.	gene_id "ENSRNOG00000022737"; transcript_id "ENSRNOG00000022737_tx_26"; exon_id "1_195453577_195453730_+"; exonnum "27"; txlen "8119";
1	ENSEMBL114_rn	exon	195453577	195453730	3.14337481070657	+	.	gene_id "ENSRNOG00000022737"; transcript_id "ENSRNOG00000022737_tx_27"; exon_id "1_195453577_195453730_+"; exonnum "28"; txlen "8389";
1	ENSEMBL114_rn	exon	195453577	195453730	3.14337481070657	+	.	gene_id "ENSRNOG00000022737"; transcript_id "ENSRNOG00000022737_tx_28"; exon_id "1_195453577_195453730_+"; exonnum "28"; txlen "8389";
1	ENSEMBL114_rn	exon	195453577	195453730	3.14337481070657	+	.	gene_id "ENSRNOG00000022737"; transcript_id "ENSRNOG00000022737_tx_29"; exon_id "1_195453577_195453730_+"; exonnum "28"; txlen "8434";
1	ENSEMBL114_rn	exon	195453577	195453730	3.14337481070657	+	.	gene_id "ENSRNOG00000022737"; transcript_id "ENSRNOG00000022737_tx_30"; exon_id "1_195453577_195453730_+"; exonnum "28"; txlen "8434";
1	ENSEMBL114_rn	exon	195453577	195453730	3.14337481070657	+	.	gene_id "ENSRNOG00000022737"; transcript_id "ENSRNOG00000022737_tx_31"; exon_id "1_195453577_195453730_+"; exonnum "29"; txlen "8749";
1	ENSEMBL114_rn	exon	195453577	195453730	3.10447716152684	+	.	gene_id "ENSRNOG00000022737"; transcript_id "ENSRNOG00000022737_tx_32"; exon_id "1_195453577_195453730_+"; exonnum "26"; txlen "8056";
1	ENSEMBL114_rn	exon	195453577	195453730	3.10447716152684	+	.	gene_id "ENSRNOG00000022737"; transcript_id "ENSRNOG00000022737_tx_33"; exon_id "1_195453577_195453730_+"; exonnum "27"; txlen "8326";
1	ENSEMBL114_rn	exon	195453577	195453730	3.10447716152684	+	.	gene_id "ENSRNOG00000022737"; transcript_id "ENSRNOG00000022737_tx_34"; exon_id "1_195453577_195453730_+"; exonnum "27"; txlen "8371";
1	ENSEMBL114_rn	exon	195453577	195453730	3.10447716152684	+	.	gene_id "ENSRNOG00000022737"; transcript_id "ENSRNOG00000022737_tx_35"; exon_id "1_195453577_195453730_+"; exonnum "27"; txlen "8371";
1	ENSEMBL114_rn	exon	195453577	195453730	3.02668186316738	+	.	gene_id "ENSRNOG00000022737"; transcript_id "ENSRNOG00000022737_tx_36"; exon_id "1_195453577_195453730_+"; exonnum "26"; txlen "8011";
1	ENSEMBL114_rn	exon	195453577	195453730	3.02668186316738	+	.	gene_id "ENSRNOG00000022737"; transcript_id "ENSRNOG00000022737_tx_37"; exon_id "1_195453577_195453730_+"; exonnum "27"; txlen "8326";
1	ENSEMBL114_rn	exon	195453577	195453730	1.833060846707	+	.	gene_id "ENSRNOG00000022737"; transcript_id "ENSRNOG00000022737_tx_46"; exon_id "1_195453577_195453730_+"; exonnum "26"; txlen "7795";
1	ENSEMBL114_rn	exon	195453577	195453730	1.833060846707	+	.	gene_id "ENSRNOG00000022737"; transcript_id "ENSRNOG00000022737_tx_47"; exon_id "1_195453577_195453730_+"; exonnum "26"; txlen "7840";
1	ENSEMBL114_rn	exon	195453577	195453730	5.5619591831024	+	.	gene_id "ENSRNOG00000022737"; transcript_id "ENSRNOG00000022737_tx_5"; exon_id "1_195453577_195453730_+"; exonnum "28"; txlen "8473";
1	ENSEMBL114_rn	exon	195453577	195453730	5.204768159884	+	.	gene_id "ENSRNOG00000022737"; transcript_id "ENSRNOG00000022737_tx_6"; exon_id "1_195453577_195453730_+"; exonnum "27"; txlen "8158";
1	ENSEMBL114_rn	exon	195453577	195453730	1.03589252499954	+	.	gene_id "ENSRNOG00000022737"; transcript_id "ENSRNOG00000022737_tx_64"; exon_id "1_195453577_195453730_+"; exonnum "27"; txlen "8119";
1	ENSEMBL114_rn	exon	195453577	195453730	5.00148199125851	+	.	gene_id "ENSRNOG00000022737"; transcript_id "ENSRNOG00000022737_tx_8"; exon_id "1_195453577_195453730_+"; exonnum "26"; txlen "8095";
1	ENSEMBL114_rn	exon	195453577	195453730	5.00148199125851	+	.	gene_id "ENSRNOG00000022737"; transcript_id "ENSRNOG00000022737_tx_9"; exon_id "1_195453577_195453730_+"; exonnum "27"; txlen "8410";
1	ensembl	exon	195461133	195461350	0	+	.	gene_id "ENSRNOG00000022737"; gene_version "8"; transcript_id "ENSRNOT00000119909"; transcript_version "2"; exon_number "25"; gene_name "Dmbt1l1"; gene_source "ensembl"; gene_biotype "protein_coding"; transcript_name "Dmbt1l1-206"; transcript_source "ensembl"; transcript_biotype "protein_coding"; exon_id "ENSRNOE00000633254"; exon_version "1";
1	ensembl	CDS	195461133	195461350	0	+	1	gene_id "ENSRNOG00000022737"; gene_version "8"; transcript_id "ENSRNOT00000119909"; transcript_version "2"; exon_number "25"; gene_name "Dmbt1l1"; gene_source "ensembl"; gene_biotype "protein_coding"; transcript_name "Dmbt1l1-206"; transcript_source "ensembl"; transcript_biotype "protein_coding"; protein_id "ENSRNOP00000095640"; protein_version "2";
1	ensembl	exon	195461133	195461350	0	+	.	gene_id "ENSRNOG00000022737"; gene_version "8"; transcript_id "ENSRNOT00000104133"; transcript_version "2"; exon_number "25"; gene_name "Dmbt1l1"; gene_source "ensembl"; gene_biotype "protein_coding"; transcript_name "Dmbt1l1-203"; transcript_source "ensembl"; transcript_biotype "protein_coding"; exon_id "ENSRNOE00000633254"; exon_version "1";
1	ensembl	CDS	195461133	195461350	0	+	1	gene_id "ENSRNOG00000022737"; gene_version "8"; transcript_id "ENSRNOT00000104133"; transcript_version "2"; exon_number "25"; gene_name "Dmbt1l1"; gene_source "ensembl"; gene_biotype "protein_coding"; transcript_name "Dmbt1l1-203"; transcript_source "ensembl"; transcript_biotype "protein_coding"; protein_id "ENSRNOP00000079280"; protein_version "2";
1	ensembl	exon	195461133	195461350	0	+	.	gene_id "ENSRNOG00000022737"; gene_version "8"; transcript_id "ENSRNOT00000039130"; transcript_version "7"; exon_number "26"; gene_name "Dmbt1l1"; gene_source "ensembl"; gene_biotype "protein_coding"; transcript_name "Dmbt1l1-201"; transcript_source "ensembl"; transcript_biotype "protein_coding"; exon_id "ENSRNOE00000633254"; exon_version "1";
1	ensembl	CDS	195461133	195461350	0	+	1	gene_id "ENSRNOG00000022737"; gene_version "8"; transcript_id "ENSRNOT00000039130"; transcript_version "7"; exon_number "26"; gene_name "Dmbt1l1"; gene_source "ensembl"; gene_biotype "protein_coding"; transcript_name "Dmbt1l1-201"; transcript_source "ensembl"; transcript_biotype "protein_coding"; protein_id "ENSRNOP00000035553"; protein_version "7";
1	ensembl	exon	195461133	195461350	0	+	.	gene_id "ENSRNOG00000022737"; gene_version "8"; transcript_id "ENSRNOT00000104414"; transcript_version "2"; exon_number "29"; gene_name "Dmbt1l1"; gene_source "ensembl"; gene_biotype "protein_coding"; transcript_name "Dmbt1l1-204"; transcript_source "ensembl"; transcript_biotype "protein_coding"; exon_id "ENSRNOE00000633254"; exon_version "1"; tag "Ensembl_canonical";
1	ensembl	CDS	195461133	195461350	0	+	1	gene_id "ENSRNOG00000022737"; gene_version "8"; transcript_id "ENSRNOT00000104414"; transcript_version "2"; exon_number "29"; gene_name "Dmbt1l1"; gene_source "ensembl"; gene_biotype "protein_coding"; transcript_name "Dmbt1l1-204"; transcript_source "ensembl"; transcript_biotype "protein_coding"; protein_id "ENSRNOP00000092067"; protein_version "1"; tag "Ensembl_canonical";
1	ensembl	exon	195461133	195461350	0	+	.	gene_id "ENSRNOG00000022737"; gene_version "8"; transcript_id "ENSRNOT00000098602"; transcript_version "2"; exon_number "26"; gene_name "Dmbt1l1"; gene_source "ensembl"; gene_biotype "protein_coding"; transcript_name "Dmbt1l1-202"; transcript_source "ensembl"; transcript_biotype "protein_coding"; exon_id "ENSRNOE00000633254"; exon_version "1";
1	ensembl	CDS	195461133	195461350	0	+	1	gene_id "ENSRNOG00000022737"; gene_version "8"; transcript_id "ENSRNOT00000098602"; transcript_version "2"; exon_number "26"; gene_name "Dmbt1l1"; gene_source "ensembl"; gene_biotype "protein_coding"; transcript_name "Dmbt1l1-202"; transcript_source "ensembl"; transcript_biotype "protein_coding"; protein_id "ENSRNOP00000094243"; protein_version "2";
1	ensembl	exon	195461133	195461350	0	+	.	gene_id "ENSRNOG00000022737"; gene_version "8"; transcript_id "ENSRNOT00000109559"; transcript_version "2"; exon_number "26"; gene_name "Dmbt1l1"; gene_source "ensembl"; gene_biotype "protein_coding"; transcript_name "Dmbt1l1-205"; transcript_source "ensembl"; transcript_biotype "protein_coding"; exon_id "ENSRNOE00000633254"; exon_version "1";
1	ensembl	CDS	195461133	195461350	0	+	1	gene_id "ENSRNOG00000022737"; gene_version "8"; transcript_id "ENSRNOT00000109559"; transcript_version "2"; exon_number "26"; gene_name "Dmbt1l1"; gene_source "ensembl"; gene_biotype "protein_coding"; transcript_name "Dmbt1l1-205"; transcript_source "ensembl"; transcript_biotype "protein_coding"; protein_id "ENSRNOP00000086319"; protein_version "1";
1	ENSEMBL114_rn	exon	195461133	195461350	4.79552666852616	+	.	gene_id "ENSRNOG00000022737"; transcript_id "ENSRNOG00000022737_tx_10"; exon_id "1_195461133_195461350_+"; exonnum "28"; txlen "8113";
1	ENSEMBL114_rn	exon	195461133	195461350	4.79552666852616	+	.	gene_id "ENSRNOG00000022737"; transcript_id "ENSRNOG00000022737_tx_11"; exon_id "1_195461133_195461350_+"; exonnum "29"; txlen "8428";
1	ENSEMBL114_rn	exon	195461133	195461350	4.73718019475657	+	.	gene_id "ENSRNOG00000022737"; transcript_id "ENSRNOG00000022737_tx_12"; exon_id "1_195461133_195461350_+"; exonnum "27"; txlen "8050";
1	ENSEMBL114_rn	exon	195461133	195461350	4.73718019475657	+	.	gene_id "ENSRNOG00000022737"; transcript_id "ENSRNOG00000022737_tx_13"; exon_id "1_195461133_195461350_+"; exonnum "28"; txlen "8365";
1	ENSEMBL114_rn	exon	195461133	195461350	3.87047038076937	+	.	gene_id "ENSRNOG00000022737"; transcript_id "ENSRNOG00000022737_tx_17"; exon_id "1_195461133_195461350_+"; exonnum "29"; txlen "8428";
1	ENSEMBL114_rn	exon	195461133	195461350	3.87047038076937	+	.	gene_id "ENSRNOG00000022737"; transcript_id "ENSRNOG00000022737_tx_18"; exon_id "1_195461133_195461350_+"; exonnum "29"; txlen "8473";
1	ENSEMBL114_rn	exon	195461133	195461350	3.87047038076937	+	.	gene_id "ENSRNOG00000022737"; transcript_id "ENSRNOG00000022737_tx_19"; exon_id "1_195461133_195461350_+"; exonnum "30"; txlen "8743";
1	ENSEMBL114_rn	exon	195461133	195461350	3.87047038076937	+	.	gene_id "ENSRNOG00000022737"; transcript_id "ENSRNOG00000022737_tx_20"; exon_id "1_195461133_195461350_+"; exonnum "30"; txlen "8788";
1	ENSEMBL114_rn	exon	195461133	195461350	3.81212390699977	+	.	gene_id "ENSRNOG00000022737"; transcript_id "ENSRNOG00000022737_tx_21"; exon_id "1_195461133_195461350_+"; exonnum "28"; txlen "8365";
1	ENSEMBL114_rn	exon	195461133	195461350	3.81212390699977	+	.	gene_id "ENSRNOG00000022737"; transcript_id "ENSRNOG00000022737_tx_22"; exon_id "1_195461133_195461350_+"; exonnum "28"; txlen "8410";
1	ENSEMBL114_rn	exon	195461133	195461350	3.81212390699977	+	.	gene_id "ENSRNOG00000022737"; transcript_id "ENSRNOG00000022737_tx_23"; exon_id "1_195461133_195461350_+"; exonnum "29"; txlen "8680";
1	ENSEMBL114_rn	exon	195461133	195461350	3.81212390699977	+	.	gene_id "ENSRNOG00000022737"; transcript_id "ENSRNOG00000022737_tx_24"; exon_id "1_195461133_195461350_+"; exonnum "29"; txlen "8725";
1	ENSEMBL114_rn	exon	195461133	195461350	3.14337481070657	+	.	gene_id "ENSRNOG00000022737"; transcript_id "ENSRNOG00000022737_tx_25"; exon_id "1_195461133_195461350_+"; exonnum "28"; txlen "8074";
1	ENSEMBL114_rn	exon	195461133	195461350	3.14337481070657	+	.	gene_id "ENSRNOG00000022737"; transcript_id "ENSRNOG00000022737_tx_26"; exon_id "1_195461133_195461350_+"; exonnum "28"; txlen "8119";
1	ENSEMBL114_rn	exon	195461133	195461350	3.14337481070657	+	.	gene_id "ENSRNOG00000022737"; transcript_id "ENSRNOG00000022737_tx_27"; exon_id "1_195461133_195461350_+"; exonnum "29"; txlen "8389";
1	ENSEMBL114_rn	exon	195461133	195461350	3.14337481070657	+	.	gene_id "ENSRNOG00000022737"; transcript_id "ENSRNOG00000022737_tx_28"; exon_id "1_195461133_195461350_+"; exonnum "29"; txlen "8389";
1	ENSEMBL114_rn	exon	195461133	195461350	3.14337481070657	+	.	gene_id "ENSRNOG00000022737"; transcript_id "ENSRNOG00000022737_tx_29"; exon_id "1_195461133_195461350_+"; exonnum "29"; txlen "8434";
1	ENSEMBL114_rn	exon	195461133	195461350	3.14337481070657	+	.	gene_id "ENSRNOG00000022737"; transcript_id "ENSRNOG00000022737_tx_30"; exon_id "1_195461133_195461350_+"; exonnum "29"; txlen "8434";
1	ENSEMBL114_rn	exon	195461133	195461350	3.14337481070657	+	.	gene_id "ENSRNOG00000022737"; transcript_id "ENSRNOG00000022737_tx_31"; exon_id "1_195461133_195461350_+"; exonnum "30"; txlen "8749";
1	ENSEMBL114_rn	exon	195461133	195461350	3.10447716152684	+	.	gene_id "ENSRNOG00000022737"; transcript_id "ENSRNOG00000022737_tx_32"; exon_id "1_195461133_195461350_+"; exonnum "27"; txlen "8056";
1	ENSEMBL114_rn	exon	195461133	195461350	3.10447716152684	+	.	gene_id "ENSRNOG00000022737"; transcript_id "ENSRNOG00000022737_tx_33"; exon_id "1_195461133_195461350_+"; exonnum "28"; txlen "8326";
1	ENSEMBL114_rn	exon	195461133	195461350	3.10447716152684	+	.	gene_id "ENSRNOG00000022737"; transcript_id "ENSRNOG00000022737_tx_34"; exon_id "1_195461133_195461350_+"; exonnum "28"; txlen "8371";
1	ENSEMBL114_rn	exon	195461133	195461350	3.10447716152684	+	.	gene_id "ENSRNOG00000022737"; transcript_id "ENSRNOG00000022737_tx_35"; exon_id "1_195461133_195461350_+"; exonnum "28"; txlen "8371";
1	ENSEMBL114_rn	exon	195461133	195461350	3.02668186316738	+	.	gene_id "ENSRNOG00000022737"; transcript_id "ENSRNOG00000022737_tx_36"; exon_id "1_195461133_195461350_+"; exonnum "27"; txlen "8011";
1	ENSEMBL114_rn	exon	195461133	195461350	3.02668186316738	+	.	gene_id "ENSRNOG00000022737"; transcript_id "ENSRNOG00000022737_tx_37"; exon_id "1_195461133_195461350_+"; exonnum "28"; txlen "8326";
1	ENSEMBL114_rn	exon	195461133	195461350	1.833060846707	+	.	gene_id "ENSRNOG00000022737"; transcript_id "ENSRNOG00000022737_tx_46"; exon_id "1_195461133_195461350_+"; exonnum "27"; txlen "7795";
1	ENSEMBL114_rn	exon	195461133	195461350	1.833060846707	+	.	gene_id "ENSRNOG00000022737"; transcript_id "ENSRNOG00000022737_tx_47"; exon_id "1_195461133_195461350_+"; exonnum "27"; txlen "7840";
1	ENSEMBL114_rn	exon	195461133	195461350	5.5619591831024	+	.	gene_id "ENSRNOG00000022737"; transcript_id "ENSRNOG00000022737_tx_5"; exon_id "1_195461133_195461350_+"; exonnum "29"; txlen "8473";
1	ENSEMBL114_rn	exon	195461133	195461350	5.204768159884	+	.	gene_id "ENSRNOG00000022737"; transcript_id "ENSRNOG00000022737_tx_6"; exon_id "1_195461133_195461350_+"; exonnum "28"; txlen "8158";
1	ENSEMBL114_rn	exon	195461133	195461350	1.03589252499954	+	.	gene_id "ENSRNOG00000022737"; transcript_id "ENSRNOG00000022737_tx_64"; exon_id "1_195461133_195461350_+"; exonnum "28"; txlen "8119";
1	ENSEMBL114_rn	exon	195461133	195461350	5.00148199125851	+	.	gene_id "ENSRNOG00000022737"; transcript_id "ENSRNOG00000022737_tx_8"; exon_id "1_195461133_195461350_+"; exonnum "27"; txlen "8095";
1	ENSEMBL114_rn	exon	195461133	195461350	5.00148199125851	+	.	gene_id "ENSRNOG00000022737"; transcript_id "ENSRNOG00000022737_tx_9"; exon_id "1_195461133_195461350_+"; exonnum "28"; txlen "8410";
1	ensembl	exon	195462252	195462563	0	+	.	gene_id "ENSRNOG00000022737"; gene_version "8"; transcript_id "ENSRNOT00000119909"; transcript_version "2"; exon_number "26"; gene_name "Dmbt1l1"; gene_source "ensembl"; gene_biotype "protein_coding"; transcript_name "Dmbt1l1-206"; transcript_source "ensembl"; transcript_biotype "protein_coding"; exon_id "ENSRNOE00000596554"; exon_version "1";
1	ensembl	CDS	195462252	195462563	0	+	2	gene_id "ENSRNOG00000022737"; gene_version "8"; transcript_id "ENSRNOT00000119909"; transcript_version "2"; exon_number "26"; gene_name "Dmbt1l1"; gene_source "ensembl"; gene_biotype "protein_coding"; transcript_name "Dmbt1l1-206"; transcript_source "ensembl"; transcript_biotype "protein_coding"; protein_id "ENSRNOP00000095640"; protein_version "2";
1	ensembl	exon	195462252	195462563	0	+	.	gene_id "ENSRNOG00000022737"; gene_version "8"; transcript_id "ENSRNOT00000104133"; transcript_version "2"; exon_number "26"; gene_name "Dmbt1l1"; gene_source "ensembl"; gene_biotype "protein_coding"; transcript_name "Dmbt1l1-203"; transcript_source "ensembl"; transcript_biotype "protein_coding"; exon_id "ENSRNOE00000596554"; exon_version "1";
1	ensembl	CDS	195462252	195462563	0	+	2	gene_id "ENSRNOG00000022737"; gene_version "8"; transcript_id "ENSRNOT00000104133"; transcript_version "2"; exon_number "26"; gene_name "Dmbt1l1"; gene_source "ensembl"; gene_biotype "protein_coding"; transcript_name "Dmbt1l1-203"; transcript_source "ensembl"; transcript_biotype "protein_coding"; protein_id "ENSRNOP00000079280"; protein_version "2";
1	ensembl	exon	195462252	195462563	0	+	.	gene_id "ENSRNOG00000022737"; gene_version "8"; transcript_id "ENSRNOT00000039130"; transcript_version "7"; exon_number "27"; gene_name "Dmbt1l1"; gene_source "ensembl"; gene_biotype "protein_coding"; transcript_name "Dmbt1l1-201"; transcript_source "ensembl"; transcript_biotype "protein_coding"; exon_id "ENSRNOE00000596554"; exon_version "1";
1	ensembl	CDS	195462252	195462563	0	+	2	gene_id "ENSRNOG00000022737"; gene_version "8"; transcript_id "ENSRNOT00000039130"; transcript_version "7"; exon_number "27"; gene_name "Dmbt1l1"; gene_source "ensembl"; gene_biotype "protein_coding"; transcript_name "Dmbt1l1-201"; transcript_source "ensembl"; transcript_biotype "protein_coding"; protein_id "ENSRNOP00000035553"; protein_version "7";
1	ensembl	exon	195462252	195462563	0	+	.	gene_id "ENSRNOG00000022737"; gene_version "8"; transcript_id "ENSRNOT00000104414"; transcript_version "2"; exon_number "30"; gene_name "Dmbt1l1"; gene_source "ensembl"; gene_biotype "protein_coding"; transcript_name "Dmbt1l1-204"; transcript_source "ensembl"; transcript_biotype "protein_coding"; exon_id "ENSRNOE00000596554"; exon_version "1"; tag "Ensembl_canonical";
1	ensembl	CDS	195462252	195462563	0	+	2	gene_id "ENSRNOG00000022737"; gene_version "8"; transcript_id "ENSRNOT00000104414"; transcript_version "2"; exon_number "30"; gene_name "Dmbt1l1"; gene_source "ensembl"; gene_biotype "protein_coding"; transcript_name "Dmbt1l1-204"; transcript_source "ensembl"; transcript_biotype "protein_coding"; protein_id "ENSRNOP00000092067"; protein_version "1"; tag "Ensembl_canonical";
1	ensembl	exon	195462252	195462563	0	+	.	gene_id "ENSRNOG00000022737"; gene_version "8"; transcript_id "ENSRNOT00000098602"; transcript_version "2"; exon_number "27"; gene_name "Dmbt1l1"; gene_source "ensembl"; gene_biotype "protein_coding"; transcript_name "Dmbt1l1-202"; transcript_source "ensembl"; transcript_biotype "protein_coding"; exon_id "ENSRNOE00000596554"; exon_version "1";
1	ensembl	CDS	195462252	195462563	0	+	2	gene_id "ENSRNOG00000022737"; gene_version "8"; transcript_id "ENSRNOT00000098602"; transcript_version "2"; exon_number "27"; gene_name "Dmbt1l1"; gene_source "ensembl"; gene_biotype "protein_coding"; transcript_name "Dmbt1l1-202"; transcript_source "ensembl"; transcript_biotype "protein_coding"; protein_id "ENSRNOP00000094243"; protein_version "2";
1	ensembl	exon	195462252	195462563	0	+	.	gene_id "ENSRNOG00000022737"; gene_version "8"; transcript_id "ENSRNOT00000109559"; transcript_version "2"; exon_number "27"; gene_name "Dmbt1l1"; gene_source "ensembl"; gene_biotype "protein_coding"; transcript_name "Dmbt1l1-205"; transcript_source "ensembl"; transcript_biotype "protein_coding"; exon_id "ENSRNOE00000596554"; exon_version "1";
1	ensembl	CDS	195462252	195462563	0	+	2	gene_id "ENSRNOG00000022737"; gene_version "8"; transcript_id "ENSRNOT00000109559"; transcript_version "2"; exon_number "27"; gene_name "Dmbt1l1"; gene_source "ensembl"; gene_biotype "protein_coding"; transcript_name "Dmbt1l1-205"; transcript_source "ensembl"; transcript_biotype "protein_coding"; protein_id "ENSRNOP00000086319"; protein_version "1";
1	ENSEMBL114_rn	exon	195462252	195462563	4.79552666852616	+	.	gene_id "ENSRNOG00000022737"; transcript_id "ENSRNOG00000022737_tx_10"; exon_id "1_195462252_195462563_+"; exonnum "29"; txlen "8113";
1	ENSEMBL114_rn	exon	195462252	195462563	4.79552666852616	+	.	gene_id "ENSRNOG00000022737"; transcript_id "ENSRNOG00000022737_tx_11"; exon_id "1_195462252_195462563_+"; exonnum "30"; txlen "8428";
1	ENSEMBL114_rn	exon	195462252	195462563	4.73718019475657	+	.	gene_id "ENSRNOG00000022737"; transcript_id "ENSRNOG00000022737_tx_12"; exon_id "1_195462252_195462563_+"; exonnum "28"; txlen "8050";
1	ENSEMBL114_rn	exon	195462252	195462563	4.73718019475657	+	.	gene_id "ENSRNOG00000022737"; transcript_id "ENSRNOG00000022737_tx_13"; exon_id "1_195462252_195462563_+"; exonnum "29"; txlen "8365";
1	ENSEMBL114_rn	exon	195462252	195462563	3.87047038076937	+	.	gene_id "ENSRNOG00000022737"; transcript_id "ENSRNOG00000022737_tx_17"; exon_id "1_195462252_195462563_+"; exonnum "30"; txlen "8428";
1	ENSEMBL114_rn	exon	195462252	195462563	3.87047038076937	+	.	gene_id "ENSRNOG00000022737"; transcript_id "ENSRNOG00000022737_tx_18"; exon_id "1_195462252_195462563_+"; exonnum "30"; txlen "8473";
1	ENSEMBL114_rn	exon	195462252	195462563	3.87047038076937	+	.	gene_id "ENSRNOG00000022737"; transcript_id "ENSRNOG00000022737_tx_19"; exon_id "1_195462252_195462563_+"; exonnum "31"; txlen "8743";
1	ENSEMBL114_rn	exon	195462252	195462563	3.87047038076937	+	.	gene_id "ENSRNOG00000022737"; transcript_id "ENSRNOG00000022737_tx_20"; exon_id "1_195462252_195462563_+"; exonnum "31"; txlen "8788";
1	ENSEMBL114_rn	exon	195462252	195462563	3.81212390699977	+	.	gene_id "ENSRNOG00000022737"; transcript_id "ENSRNOG00000022737_tx_21"; exon_id "1_195462252_195462563_+"; exonnum "29"; txlen "8365";
1	ENSEMBL114_rn	exon	195462252	195462563	3.81212390699977	+	.	gene_id "ENSRNOG00000022737"; transcript_id "ENSRNOG00000022737_tx_22"; exon_id "1_195462252_195462563_+"; exonnum "29"; txlen "8410";
1	ENSEMBL114_rn	exon	195462252	195462563	3.81212390699977	+	.	gene_id "ENSRNOG00000022737"; transcript_id "ENSRNOG00000022737_tx_23"; exon_id "1_195462252_195462563_+"; exonnum "30"; txlen "8680";
1	ENSEMBL114_rn	exon	195462252	195462563	3.81212390699977	+	.	gene_id "ENSRNOG00000022737"; transcript_id "ENSRNOG00000022737_tx_24"; exon_id "1_195462252_195462563_+"; exonnum "30"; txlen "8725";
1	ENSEMBL114_rn	exon	195462252	195462563	3.14337481070657	+	.	gene_id "ENSRNOG00000022737"; transcript_id "ENSRNOG00000022737_tx_25"; exon_id "1_195462252_195462563_+"; exonnum "29"; txlen "8074";
1	ENSEMBL114_rn	exon	195462252	195462563	3.14337481070657	+	.	gene_id "ENSRNOG00000022737"; transcript_id "ENSRNOG00000022737_tx_26"; exon_id "1_195462252_195462563_+"; exonnum "29"; txlen "8119";
1	ENSEMBL114_rn	exon	195462252	195462563	3.14337481070657	+	.	gene_id "ENSRNOG00000022737"; transcript_id "ENSRNOG00000022737_tx_27"; exon_id "1_195462252_195462563_+"; exonnum "30"; txlen "8389";
1	ENSEMBL114_rn	exon	195462252	195462563	3.14337481070657	+	.	gene_id "ENSRNOG00000022737"; transcript_id "ENSRNOG00000022737_tx_28"; exon_id "1_195462252_195462563_+"; exonnum "30"; txlen "8389";
1	ENSEMBL114_rn	exon	195462252	195462563	3.14337481070657	+	.	gene_id "ENSRNOG00000022737"; transcript_id "ENSRNOG00000022737_tx_29"; exon_id "1_195462252_195462563_+"; exonnum "30"; txlen "8434";
1	ENSEMBL114_rn	exon	195462252	195462563	3.14337481070657	+	.	gene_id "ENSRNOG00000022737"; transcript_id "ENSRNOG00000022737_tx_30"; exon_id "1_195462252_195462563_+"; exonnum "30"; txlen "8434";
1	ENSEMBL114_rn	exon	195462252	195462563	3.14337481070657	+	.	gene_id "ENSRNOG00000022737"; transcript_id "ENSRNOG00000022737_tx_31"; exon_id "1_195462252_195462563_+"; exonnum "31"; txlen "8749";
1	ENSEMBL114_rn	exon	195462252	195462563	3.10447716152684	+	.	gene_id "ENSRNOG00000022737"; transcript_id "ENSRNOG00000022737_tx_32"; exon_id "1_195462252_195462563_+"; exonnum "28"; txlen "8056";
1	ENSEMBL114_rn	exon	195462252	195462563	3.10447716152684	+	.	gene_id "ENSRNOG00000022737"; transcript_id "ENSRNOG00000022737_tx_33"; exon_id "1_195462252_195462563_+"; exonnum "29"; txlen "8326";
1	ENSEMBL114_rn	exon	195462252	195462563	3.10447716152684	+	.	gene_id "ENSRNOG00000022737"; transcript_id "ENSRNOG00000022737_tx_34"; exon_id "1_195462252_195462563_+"; exonnum "29"; txlen "8371";
1	ENSEMBL114_rn	exon	195462252	195462563	3.10447716152684	+	.	gene_id "ENSRNOG00000022737"; transcript_id "ENSRNOG00000022737_tx_35"; exon_id "1_195462252_195462563_+"; exonnum "29"; txlen "8371";
1	ENSEMBL114_rn	exon	195462252	195462563	3.02668186316738	+	.	gene_id "ENSRNOG00000022737"; transcript_id "ENSRNOG00000022737_tx_36"; exon_id "1_195462252_195462563_+"; exonnum "28"; txlen "8011";
1	ENSEMBL114_rn	exon	195462252	195462563	3.02668186316738	+	.	gene_id "ENSRNOG00000022737"; transcript_id "ENSRNOG00000022737_tx_37"; exon_id "1_195462252_195462563_+"; exonnum "29"; txlen "8326";
1	ENSEMBL114_rn	exon	195462252	195462563	1.833060846707	+	.	gene_id "ENSRNOG00000022737"; transcript_id "ENSRNOG00000022737_tx_46"; exon_id "1_195462252_195462563_+"; exonnum "28"; txlen "7795";
1	ENSEMBL114_rn	exon	195462252	195462563	1.833060846707	+	.	gene_id "ENSRNOG00000022737"; transcript_id "ENSRNOG00000022737_tx_47"; exon_id "1_195462252_195462563_+"; exonnum "28"; txlen "7840";
1	ENSEMBL114_rn	exon	195462252	195462563	5.5619591831024	+	.	gene_id "ENSRNOG00000022737"; transcript_id "ENSRNOG00000022737_tx_5"; exon_id "1_195462252_195462563_+"; exonnum "30"; txlen "8473";
1	ENSEMBL114_rn	exon	195462252	195462563	5.204768159884	+	.	gene_id "ENSRNOG00000022737"; transcript_id "ENSRNOG00000022737_tx_6"; exon_id "1_195462252_195462563_+"; exonnum "29"; txlen "8158";
1	ENSEMBL114_rn	exon	195462252	195462563	1.03589252499954	+	.	gene_id "ENSRNOG00000022737"; transcript_id "ENSRNOG00000022737_tx_64"; exon_id "1_195462252_195462563_+"; exonnum "29"; txlen "8119";
1	ENSEMBL114_rn	exon	195462252	195462563	5.00148199125851	+	.	gene_id "ENSRNOG00000022737"; transcript_id "ENSRNOG00000022737_tx_8"; exon_id "1_195462252_195462563_+"; exonnum "28"; txlen "8095";
1	ENSEMBL114_rn	exon	195462252	195462563	5.00148199125851	+	.	gene_id "ENSRNOG00000022737"; transcript_id "ENSRNOG00000022737_tx_9"; exon_id "1_195462252_195462563_+"; exonnum "29"; txlen "8410";
1	ensembl	exon	195463293	195463325	0	+	.	gene_id "ENSRNOG00000022737"; gene_version "8"; transcript_id "ENSRNOT00000119909"; transcript_version "2"; exon_number "27"; gene_name "Dmbt1l1"; gene_source "ensembl"; gene_biotype "protein_coding"; transcript_name "Dmbt1l1-206"; transcript_source "ensembl"; transcript_biotype "protein_coding"; exon_id "ENSRNOE00000651688"; exon_version "1";
1	ensembl	CDS	195463293	195463325	0	+	2	gene_id "ENSRNOG00000022737"; gene_version "8"; transcript_id "ENSRNOT00000119909"; transcript_version "2"; exon_number "27"; gene_name "Dmbt1l1"; gene_source "ensembl"; gene_biotype "protein_coding"; transcript_name "Dmbt1l1-206"; transcript_source "ensembl"; transcript_biotype "protein_coding"; protein_id "ENSRNOP00000095640"; protein_version "2";
1	ensembl	exon	195463293	195463325	0	+	.	gene_id "ENSRNOG00000022737"; gene_version "8"; transcript_id "ENSRNOT00000104133"; transcript_version "2"; exon_number "27"; gene_name "Dmbt1l1"; gene_source "ensembl"; gene_biotype "protein_coding"; transcript_name "Dmbt1l1-203"; transcript_source "ensembl"; transcript_biotype "protein_coding"; exon_id "ENSRNOE00000651688"; exon_version "1";
1	ensembl	CDS	195463293	195463325	0	+	2	gene_id "ENSRNOG00000022737"; gene_version "8"; transcript_id "ENSRNOT00000104133"; transcript_version "2"; exon_number "27"; gene_name "Dmbt1l1"; gene_source "ensembl"; gene_biotype "protein_coding"; transcript_name "Dmbt1l1-203"; transcript_source "ensembl"; transcript_biotype "protein_coding"; protein_id "ENSRNOP00000079280"; protein_version "2";
1	ensembl	exon	195463293	195463325	0	+	.	gene_id "ENSRNOG00000022737"; gene_version "8"; transcript_id "ENSRNOT00000039130"; transcript_version "7"; exon_number "28"; gene_name "Dmbt1l1"; gene_source "ensembl"; gene_biotype "protein_coding"; transcript_name "Dmbt1l1-201"; transcript_source "ensembl"; transcript_biotype "protein_coding"; exon_id "ENSRNOE00000651688"; exon_version "1";
1	ensembl	CDS	195463293	195463325	0	+	2	gene_id "ENSRNOG00000022737"; gene_version "8"; transcript_id "ENSRNOT00000039130"; transcript_version "7"; exon_number "28"; gene_name "Dmbt1l1"; gene_source "ensembl"; gene_biotype "protein_coding"; transcript_name "Dmbt1l1-201"; transcript_source "ensembl"; transcript_biotype "protein_coding"; protein_id "ENSRNOP00000035553"; protein_version "7";
1	ensembl	exon	195463293	195463325	0	+	.	gene_id "ENSRNOG00000022737"; gene_version "8"; transcript_id "ENSRNOT00000104414"; transcript_version "2"; exon_number "31"; gene_name "Dmbt1l1"; gene_source "ensembl"; gene_biotype "protein_coding"; transcript_name "Dmbt1l1-204"; transcript_source "ensembl"; transcript_biotype "protein_coding"; exon_id "ENSRNOE00000651688"; exon_version "1"; tag "Ensembl_canonical";
1	ensembl	CDS	195463293	195463325	0	+	2	gene_id "ENSRNOG00000022737"; gene_version "8"; transcript_id "ENSRNOT00000104414"; transcript_version "2"; exon_number "31"; gene_name "Dmbt1l1"; gene_source "ensembl"; gene_biotype "protein_coding"; transcript_name "Dmbt1l1-204"; transcript_source "ensembl"; transcript_biotype "protein_coding"; protein_id "ENSRNOP00000092067"; protein_version "1"; tag "Ensembl_canonical";
1	ensembl	exon	195463293	195463325	0	+	.	gene_id "ENSRNOG00000022737"; gene_version "8"; transcript_id "ENSRNOT00000098602"; transcript_version "2"; exon_number "28"; gene_name "Dmbt1l1"; gene_source "ensembl"; gene_biotype "protein_coding"; transcript_name "Dmbt1l1-202"; transcript_source "ensembl"; transcript_biotype "protein_coding"; exon_id "ENSRNOE00000651688"; exon_version "1";
1	ensembl	CDS	195463293	195463325	0	+	2	gene_id "ENSRNOG00000022737"; gene_version "8"; transcript_id "ENSRNOT00000098602"; transcript_version "2"; exon_number "28"; gene_name "Dmbt1l1"; gene_source "ensembl"; gene_biotype "protein_coding"; transcript_name "Dmbt1l1-202"; transcript_source "ensembl"; transcript_biotype "protein_coding"; protein_id "ENSRNOP00000094243"; protein_version "2";
1	ensembl	exon	195463293	195463325	0	+	.	gene_id "ENSRNOG00000022737"; gene_version "8"; transcript_id "ENSRNOT00000109559"; transcript_version "2"; exon_number "28"; gene_name "Dmbt1l1"; gene_source "ensembl"; gene_biotype "protein_coding"; transcript_name "Dmbt1l1-205"; transcript_source "ensembl"; transcript_biotype "protein_coding"; exon_id "ENSRNOE00000651688"; exon_version "1";
1	ensembl	CDS	195463293	195463325	0	+	2	gene_id "ENSRNOG00000022737"; gene_version "8"; transcript_id "ENSRNOT00000109559"; transcript_version "2"; exon_number "28"; gene_name "Dmbt1l1"; gene_source "ensembl"; gene_biotype "protein_coding"; transcript_name "Dmbt1l1-205"; transcript_source "ensembl"; transcript_biotype "protein_coding"; protein_id "ENSRNOP00000086319"; protein_version "1";
1	ENSEMBL114_rn	exon	195463293	195463325	4.79552666852616	+	.	gene_id "ENSRNOG00000022737"; transcript_id "ENSRNOG00000022737_tx_10"; exon_id "1_195463293_195463325_+"; exonnum "30"; txlen "8113";
1	ENSEMBL114_rn	exon	195463293	195463325	4.79552666852616	+	.	gene_id "ENSRNOG00000022737"; transcript_id "ENSRNOG00000022737_tx_11"; exon_id "1_195463293_195463325_+"; exonnum "31"; txlen "8428";
1	ENSEMBL114_rn	exon	195463293	195463325	4.73718019475657	+	.	gene_id "ENSRNOG00000022737"; transcript_id "ENSRNOG00000022737_tx_12"; exon_id "1_195463293_195463325_+"; exonnum "29"; txlen "8050";
1	ENSEMBL114_rn	exon	195463293	195463325	4.73718019475657	+	.	gene_id "ENSRNOG00000022737"; transcript_id "ENSRNOG00000022737_tx_13"; exon_id "1_195463293_195463325_+"; exonnum "30"; txlen "8365";
1	ENSEMBL114_rn	exon	195463293	195463325	3.87047038076937	+	.	gene_id "ENSRNOG00000022737"; transcript_id "ENSRNOG00000022737_tx_17"; exon_id "1_195463293_195463325_+"; exonnum "31"; txlen "8428";
1	ENSEMBL114_rn	exon	195463293	195463325	3.87047038076937	+	.	gene_id "ENSRNOG00000022737"; transcript_id "ENSRNOG00000022737_tx_18"; exon_id "1_195463293_195463325_+"; exonnum "31"; txlen "8473";
1	ENSEMBL114_rn	exon	195463293	195463325	3.87047038076937	+	.	gene_id "ENSRNOG00000022737"; transcript_id "ENSRNOG00000022737_tx_19"; exon_id "1_195463293_195463325_+"; exonnum "32"; txlen "8743";
1	ENSEMBL114_rn	exon	195463293	195463325	3.87047038076937	+	.	gene_id "ENSRNOG00000022737"; transcript_id "ENSRNOG00000022737_tx_20"; exon_id "1_195463293_195463325_+"; exonnum "32"; txlen "8788";
1	ENSEMBL114_rn	exon	195463293	195463325	3.81212390699977	+	.	gene_id "ENSRNOG00000022737"; transcript_id "ENSRNOG00000022737_tx_21"; exon_id "1_195463293_195463325_+"; exonnum "30"; txlen "8365";
1	ENSEMBL114_rn	exon	195463293	195463325	3.81212390699977	+	.	gene_id "ENSRNOG00000022737"; transcript_id "ENSRNOG00000022737_tx_22"; exon_id "1_195463293_195463325_+"; exonnum "30"; txlen "8410";
1	ENSEMBL114_rn	exon	195463293	195463325	3.81212390699977	+	.	gene_id "ENSRNOG00000022737"; transcript_id "ENSRNOG00000022737_tx_23"; exon_id "1_195463293_195463325_+"; exonnum "31"; txlen "8680";
1	ENSEMBL114_rn	exon	195463293	195463325	3.81212390699977	+	.	gene_id "ENSRNOG00000022737"; transcript_id "ENSRNOG00000022737_tx_24"; exon_id "1_195463293_195463325_+"; exonnum "31"; txlen "8725";
1	ENSEMBL114_rn	exon	195463293	195463325	3.14337481070657	+	.	gene_id "ENSRNOG00000022737"; transcript_id "ENSRNOG00000022737_tx_25"; exon_id "1_195463293_195463325_+"; exonnum "30"; txlen "8074";
1	ENSEMBL114_rn	exon	195463293	195463325	3.14337481070657	+	.	gene_id "ENSRNOG00000022737"; transcript_id "ENSRNOG00000022737_tx_26"; exon_id "1_195463293_195463325_+"; exonnum "30"; txlen "8119";
1	ENSEMBL114_rn	exon	195463293	195463325	3.14337481070657	+	.	gene_id "ENSRNOG00000022737"; transcript_id "ENSRNOG00000022737_tx_27"; exon_id "1_195463293_195463325_+"; exonnum "31"; txlen "8389";
1	ENSEMBL114_rn	exon	195463293	195463325	3.14337481070657	+	.	gene_id "ENSRNOG00000022737"; transcript_id "ENSRNOG00000022737_tx_28"; exon_id "1_195463293_195463325_+"; exonnum "31"; txlen "8389";
1	ENSEMBL114_rn	exon	195463293	195463325	3.14337481070657	+	.	gene_id "ENSRNOG00000022737"; transcript_id "ENSRNOG00000022737_tx_29"; exon_id "1_195463293_195463325_+"; exonnum "31"; txlen "8434";
1	ENSEMBL114_rn	exon	195463293	195463325	3.14337481070657	+	.	gene_id "ENSRNOG00000022737"; transcript_id "ENSRNOG00000022737_tx_30"; exon_id "1_195463293_195463325_+"; exonnum "31"; txlen "8434";
1	ENSEMBL114_rn	exon	195463293	195463325	3.14337481070657	+	.	gene_id "ENSRNOG00000022737"; transcript_id "ENSRNOG00000022737_tx_31"; exon_id "1_195463293_195463325_+"; exonnum "32"; txlen "8749";
1	ENSEMBL114_rn	exon	195463293	195463325	3.10447716152684	+	.	gene_id "ENSRNOG00000022737"; transcript_id "ENSRNOG00000022737_tx_32"; exon_id "1_195463293_195463325_+"; exonnum "29"; txlen "8056";
1	ENSEMBL114_rn	exon	195463293	195463325	3.10447716152684	+	.	gene_id "ENSRNOG00000022737"; transcript_id "ENSRNOG00000022737_tx_33"; exon_id "1_195463293_195463325_+"; exonnum "30"; txlen "8326";
1	ENSEMBL114_rn	exon	195463293	195463325	3.10447716152684	+	.	gene_id "ENSRNOG00000022737"; transcript_id "ENSRNOG00000022737_tx_34"; exon_id "1_195463293_195463325_+"; exonnum "30"; txlen "8371";
1	ENSEMBL114_rn	exon	195463293	195463325	3.10447716152684	+	.	gene_id "ENSRNOG00000022737"; transcript_id "ENSRNOG00000022737_tx_35"; exon_id "1_195463293_195463325_+"; exonnum "30"; txlen "8371";
1	ENSEMBL114_rn	exon	195463293	195463325	3.02668186316738	+	.	gene_id "ENSRNOG00000022737"; transcript_id "ENSRNOG00000022737_tx_36"; exon_id "1_195463293_195463325_+"; exonnum "29"; txlen "8011";
1	ENSEMBL114_rn	exon	195463293	195463325	3.02668186316738	+	.	gene_id "ENSRNOG00000022737"; transcript_id "ENSRNOG00000022737_tx_37"; exon_id "1_195463293_195463325_+"; exonnum "30"; txlen "8326";
1	ENSEMBL114_rn	exon	195463293	195463325	1.833060846707	+	.	gene_id "ENSRNOG00000022737"; transcript_id "ENSRNOG00000022737_tx_46"; exon_id "1_195463293_195463325_+"; exonnum "29"; txlen "7795";
1	ENSEMBL114_rn	exon	195463293	195463325	1.833060846707	+	.	gene_id "ENSRNOG00000022737"; transcript_id "ENSRNOG00000022737_tx_47"; exon_id "1_195463293_195463325_+"; exonnum "29"; txlen "7840";
1	ENSEMBL114_rn	exon	195463293	195463325	5.5619591831024	+	.	gene_id "ENSRNOG00000022737"; transcript_id "ENSRNOG00000022737_tx_5"; exon_id "1_195463293_195463325_+"; exonnum "31"; txlen "8473";
1	ENSEMBL114_rn	exon	195463293	195463325	5.204768159884	+	.	gene_id "ENSRNOG00000022737"; transcript_id "ENSRNOG00000022737_tx_6"; exon_id "1_195463293_195463325_+"; exonnum "30"; txlen "8158";
1	ENSEMBL114_rn	exon	195463293	195463325	1.03589252499954	+	.	gene_id "ENSRNOG00000022737"; transcript_id "ENSRNOG00000022737_tx_64"; exon_id "1_195463293_195463325_+"; exonnum "30"; txlen "8119";
1	ENSEMBL114_rn	exon	195463293	195463325	5.00148199125851	+	.	gene_id "ENSRNOG00000022737"; transcript_id "ENSRNOG00000022737_tx_8"; exon_id "1_195463293_195463325_+"; exonnum "29"; txlen "8095";
1	ENSEMBL114_rn	exon	195463293	195463325	5.00148199125851	+	.	gene_id "ENSRNOG00000022737"; transcript_id "ENSRNOG00000022737_tx_9"; exon_id "1_195463293_195463325_+"; exonnum "30"; txlen "8410";
1	ensembl	exon	195465819	195465972	0	+	.	gene_id "ENSRNOG00000022737"; gene_version "8"; transcript_id "ENSRNOT00000119909"; transcript_version "2"; exon_number "28"; gene_name "Dmbt1l1"; gene_source "ensembl"; gene_biotype "protein_coding"; transcript_name "Dmbt1l1-206"; transcript_source "ensembl"; transcript_biotype "protein_coding"; exon_id "ENSRNOE00000631621"; exon_version "1";
1	ensembl	CDS	195465819	195465972	0	+	2	gene_id "ENSRNOG00000022737"; gene_version "8"; transcript_id "ENSRNOT00000119909"; transcript_version "2"; exon_number "28"; gene_name "Dmbt1l1"; gene_source "ensembl"; gene_biotype "protein_coding"; transcript_name "Dmbt1l1-206"; transcript_source "ensembl"; transcript_biotype "protein_coding"; protein_id "ENSRNOP00000095640"; protein_version "2";
1	ensembl	exon	195465819	195465972	0	+	.	gene_id "ENSRNOG00000022737"; gene_version "8"; transcript_id "ENSRNOT00000104133"; transcript_version "2"; exon_number "28"; gene_name "Dmbt1l1"; gene_source "ensembl"; gene_biotype "protein_coding"; transcript_name "Dmbt1l1-203"; transcript_source "ensembl"; transcript_biotype "protein_coding"; exon_id "ENSRNOE00000631621"; exon_version "1";
1	ensembl	CDS	195465819	195465972	0	+	2	gene_id "ENSRNOG00000022737"; gene_version "8"; transcript_id "ENSRNOT00000104133"; transcript_version "2"; exon_number "28"; gene_name "Dmbt1l1"; gene_source "ensembl"; gene_biotype "protein_coding"; transcript_name "Dmbt1l1-203"; transcript_source "ensembl"; transcript_biotype "protein_coding"; protein_id "ENSRNOP00000079280"; protein_version "2";
1	ensembl	exon	195465819	195465972	0	+	.	gene_id "ENSRNOG00000022737"; gene_version "8"; transcript_id "ENSRNOT00000039130"; transcript_version "7"; exon_number "29"; gene_name "Dmbt1l1"; gene_source "ensembl"; gene_biotype "protein_coding"; transcript_name "Dmbt1l1-201"; transcript_source "ensembl"; transcript_biotype "protein_coding"; exon_id "ENSRNOE00000631621"; exon_version "1";
1	ensembl	CDS	195465819	195465972	0	+	2	gene_id "ENSRNOG00000022737"; gene_version "8"; transcript_id "ENSRNOT00000039130"; transcript_version "7"; exon_number "29"; gene_name "Dmbt1l1"; gene_source "ensembl"; gene_biotype "protein_coding"; transcript_name "Dmbt1l1-201"; transcript_source "ensembl"; transcript_biotype "protein_coding"; protein_id "ENSRNOP00000035553"; protein_version "7";
1	ensembl	exon	195465819	195465972	0	+	.	gene_id "ENSRNOG00000022737"; gene_version "8"; transcript_id "ENSRNOT00000104414"; transcript_version "2"; exon_number "32"; gene_name "Dmbt1l1"; gene_source "ensembl"; gene_biotype "protein_coding"; transcript_name "Dmbt1l1-204"; transcript_source "ensembl"; transcript_biotype "protein_coding"; exon_id "ENSRNOE00000631621"; exon_version "1"; tag "Ensembl_canonical";
1	ensembl	CDS	195465819	195465972	0	+	2	gene_id "ENSRNOG00000022737"; gene_version "8"; transcript_id "ENSRNOT00000104414"; transcript_version "2"; exon_number "32"; gene_name "Dmbt1l1"; gene_source "ensembl"; gene_biotype "protein_coding"; transcript_name "Dmbt1l1-204"; transcript_source "ensembl"; transcript_biotype "protein_coding"; protein_id "ENSRNOP00000092067"; protein_version "1"; tag "Ensembl_canonical";
1	ensembl	exon	195465819	195465972	0	+	.	gene_id "ENSRNOG00000022737"; gene_version "8"; transcript_id "ENSRNOT00000098602"; transcript_version "2"; exon_number "29"; gene_name "Dmbt1l1"; gene_source "ensembl"; gene_biotype "protein_coding"; transcript_name "Dmbt1l1-202"; transcript_source "ensembl"; transcript_biotype "protein_coding"; exon_id "ENSRNOE00000631621"; exon_version "1";
1	ensembl	CDS	195465819	195465972	0	+	2	gene_id "ENSRNOG00000022737"; gene_version "8"; transcript_id "ENSRNOT00000098602"; transcript_version "2"; exon_number "29"; gene_name "Dmbt1l1"; gene_source "ensembl"; gene_biotype "protein_coding"; transcript_name "Dmbt1l1-202"; transcript_source "ensembl"; transcript_biotype "protein_coding"; protein_id "ENSRNOP00000094243"; protein_version "2";
1	ensembl	exon	195465819	195465972	0	+	.	gene_id "ENSRNOG00000022737"; gene_version "8"; transcript_id "ENSRNOT00000109559"; transcript_version "2"; exon_number "29"; gene_name "Dmbt1l1"; gene_source "ensembl"; gene_biotype "protein_coding"; transcript_name "Dmbt1l1-205"; transcript_source "ensembl"; transcript_biotype "protein_coding"; exon_id "ENSRNOE00000631621"; exon_version "1";
1	ensembl	CDS	195465819	195465972	0	+	2	gene_id "ENSRNOG00000022737"; gene_version "8"; transcript_id "ENSRNOT00000109559"; transcript_version "2"; exon_number "29"; gene_name "Dmbt1l1"; gene_source "ensembl"; gene_biotype "protein_coding"; transcript_name "Dmbt1l1-205"; transcript_source "ensembl"; transcript_biotype "protein_coding"; protein_id "ENSRNOP00000086319"; protein_version "1";
1	ENSEMBL114_rn	exon	195465819	195465972	4.79552666852616	+	.	gene_id "ENSRNOG00000022737"; transcript_id "ENSRNOG00000022737_tx_10"; exon_id "1_195465819_195465972_+"; exonnum "31"; txlen "8113";
1	ENSEMBL114_rn	exon	195465819	195465972	4.79552666852616	+	.	gene_id "ENSRNOG00000022737"; transcript_id "ENSRNOG00000022737_tx_11"; exon_id "1_195465819_195465972_+"; exonnum "32"; txlen "8428";
1	ENSEMBL114_rn	exon	195465819	195465972	4.73718019475657	+	.	gene_id "ENSRNOG00000022737"; transcript_id "ENSRNOG00000022737_tx_12"; exon_id "1_195465819_195465972_+"; exonnum "30"; txlen "8050";
1	ENSEMBL114_rn	exon	195465819	195465972	4.73718019475657	+	.	gene_id "ENSRNOG00000022737"; transcript_id "ENSRNOG00000022737_tx_13"; exon_id "1_195465819_195465972_+"; exonnum "31"; txlen "8365";
1	ENSEMBL114_rn	exon	195465819	195465972	3.87047038076937	+	.	gene_id "ENSRNOG00000022737"; transcript_id "ENSRNOG00000022737_tx_17"; exon_id "1_195465819_195465972_+"; exonnum "32"; txlen "8428";
1	ENSEMBL114_rn	exon	195465819	195465972	3.87047038076937	+	.	gene_id "ENSRNOG00000022737"; transcript_id "ENSRNOG00000022737_tx_18"; exon_id "1_195465819_195465972_+"; exonnum "32"; txlen "8473";
1	ENSEMBL114_rn	exon	195465819	195465972	3.87047038076937	+	.	gene_id "ENSRNOG00000022737"; transcript_id "ENSRNOG00000022737_tx_19"; exon_id "1_195465819_195465972_+"; exonnum "33"; txlen "8743";
1	ENSEMBL114_rn	exon	195465819	195465972	3.87047038076937	+	.	gene_id "ENSRNOG00000022737"; transcript_id "ENSRNOG00000022737_tx_20"; exon_id "1_195465819_195465972_+"; exonnum "33"; txlen "8788";
1	ENSEMBL114_rn	exon	195465819	195465972	3.81212390699977	+	.	gene_id "ENSRNOG00000022737"; transcript_id "ENSRNOG00000022737_tx_21"; exon_id "1_195465819_195465972_+"; exonnum "31"; txlen "8365";
1	ENSEMBL114_rn	exon	195465819	195465972	3.81212390699977	+	.	gene_id "ENSRNOG00000022737"; transcript_id "ENSRNOG00000022737_tx_22"; exon_id "1_195465819_195465972_+"; exonnum "31"; txlen "8410";
1	ENSEMBL114_rn	exon	195465819	195465972	3.81212390699977	+	.	gene_id "ENSRNOG00000022737"; transcript_id "ENSRNOG00000022737_tx_23"; exon_id "1_195465819_195465972_+"; exonnum "32"; txlen "8680";
1	ENSEMBL114_rn	exon	195465819	195465972	3.81212390699977	+	.	gene_id "ENSRNOG00000022737"; transcript_id "ENSRNOG00000022737_tx_24"; exon_id "1_195465819_195465972_+"; exonnum "32"; txlen "8725";
1	ENSEMBL114_rn	exon	195465819	195465972	3.14337481070657	+	.	gene_id "ENSRNOG00000022737"; transcript_id "ENSRNOG00000022737_tx_25"; exon_id "1_195465819_195465972_+"; exonnum "31"; txlen "8074";
1	ENSEMBL114_rn	exon	195465819	195465972	3.14337481070657	+	.	gene_id "ENSRNOG00000022737"; transcript_id "ENSRNOG00000022737_tx_26"; exon_id "1_195465819_195465972_+"; exonnum "31"; txlen "8119";
1	ENSEMBL114_rn	exon	195465819	195465972	3.14337481070657	+	.	gene_id "ENSRNOG00000022737"; transcript_id "ENSRNOG00000022737_tx_27"; exon_id "1_195465819_195465972_+"; exonnum "32"; txlen "8389";
1	ENSEMBL114_rn	exon	195465819	195465972	3.14337481070657	+	.	gene_id "ENSRNOG00000022737"; transcript_id "ENSRNOG00000022737_tx_28"; exon_id "1_195465819_195465972_+"; exonnum "32"; txlen "8389";
1	ENSEMBL114_rn	exon	195465819	195465972	3.14337481070657	+	.	gene_id "ENSRNOG00000022737"; transcript_id "ENSRNOG00000022737_tx_29"; exon_id "1_195465819_195465972_+"; exonnum "32"; txlen "8434";
1	ENSEMBL114_rn	exon	195465819	195465972	3.14337481070657	+	.	gene_id "ENSRNOG00000022737"; transcript_id "ENSRNOG00000022737_tx_30"; exon_id "1_195465819_195465972_+"; exonnum "32"; txlen "8434";
1	ENSEMBL114_rn	exon	195465819	195465972	3.14337481070657	+	.	gene_id "ENSRNOG00000022737"; transcript_id "ENSRNOG00000022737_tx_31"; exon_id "1_195465819_195465972_+"; exonnum "33"; txlen "8749";
1	ENSEMBL114_rn	exon	195465819	195465972	3.10447716152684	+	.	gene_id "ENSRNOG00000022737"; transcript_id "ENSRNOG00000022737_tx_32"; exon_id "1_195465819_195465972_+"; exonnum "30"; txlen "8056";
1	ENSEMBL114_rn	exon	195465819	195465972	3.10447716152684	+	.	gene_id "ENSRNOG00000022737"; transcript_id "ENSRNOG00000022737_tx_33"; exon_id "1_195465819_195465972_+"; exonnum "31"; txlen "8326";
1	ENSEMBL114_rn	exon	195465819	195465972	3.10447716152684	+	.	gene_id "ENSRNOG00000022737"; transcript_id "ENSRNOG00000022737_tx_34"; exon_id "1_195465819_195465972_+"; exonnum "31"; txlen "8371";
1	ENSEMBL114_rn	exon	195465819	195465972	3.10447716152684	+	.	gene_id "ENSRNOG00000022737"; transcript_id "ENSRNOG00000022737_tx_35"; exon_id "1_195465819_195465972_+"; exonnum "31"; txlen "8371";
1	ENSEMBL114_rn	exon	195465819	195465972	3.02668186316738	+	.	gene_id "ENSRNOG00000022737"; transcript_id "ENSRNOG00000022737_tx_36"; exon_id "1_195465819_195465972_+"; exonnum "30"; txlen "8011";
1	ENSEMBL114_rn	exon	195465819	195465972	3.02668186316738	+	.	gene_id "ENSRNOG00000022737"; transcript_id "ENSRNOG00000022737_tx_37"; exon_id "1_195465819_195465972_+"; exonnum "31"; txlen "8326";
1	ENSEMBL114_rn	exon	195465819	195465972	1.833060846707	+	.	gene_id "ENSRNOG00000022737"; transcript_id "ENSRNOG00000022737_tx_46"; exon_id "1_195465819_195465972_+"; exonnum "30"; txlen "7795";
1	ENSEMBL114_rn	exon	195465819	195465972	1.833060846707	+	.	gene_id "ENSRNOG00000022737"; transcript_id "ENSRNOG00000022737_tx_47"; exon_id "1_195465819_195465972_+"; exonnum "30"; txlen "7840";
1	ENSEMBL114_rn	exon	195465819	195465972	5.5619591831024	+	.	gene_id "ENSRNOG00000022737"; transcript_id "ENSRNOG00000022737_tx_5"; exon_id "1_195465819_195465972_+"; exonnum "32"; txlen "8473";
1	ENSEMBL114_rn	exon	195465819	195465972	5.204768159884	+	.	gene_id "ENSRNOG00000022737"; transcript_id "ENSRNOG00000022737_tx_6"; exon_id "1_195465819_195465972_+"; exonnum "31"; txlen "8158";
1	ENSEMBL114_rn	exon	195465819	195465972	1.03589252499954	+	.	gene_id "ENSRNOG00000022737"; transcript_id "ENSRNOG00000022737_tx_64"; exon_id "1_195465819_195465972_+"; exonnum "31"; txlen "8119";
1	ENSEMBL114_rn	exon	195465819	195465972	5.00148199125851	+	.	gene_id "ENSRNOG00000022737"; transcript_id "ENSRNOG00000022737_tx_8"; exon_id "1_195465819_195465972_+"; exonnum "30"; txlen "8095";
1	ENSEMBL114_rn	exon	195465819	195465972	5.00148199125851	+	.	gene_id "ENSRNOG00000022737"; transcript_id "ENSRNOG00000022737_tx_9"; exon_id "1_195465819_195465972_+"; exonnum "31"; txlen "8410";
1	ensembl	exon	195467687	195467904	0	+	.	gene_id "ENSRNOG00000022737"; gene_version "8"; transcript_id "ENSRNOT00000119909"; transcript_version "2"; exon_number "29"; gene_name "Dmbt1l1"; gene_source "ensembl"; gene_biotype "protein_coding"; transcript_name "Dmbt1l1-206"; transcript_source "ensembl"; transcript_biotype "protein_coding"; exon_id "ENSRNOE00000612144"; exon_version "1";
1	ensembl	CDS	195467687	195467904	0	+	1	gene_id "ENSRNOG00000022737"; gene_version "8"; transcript_id "ENSRNOT00000119909"; transcript_version "2"; exon_number "29"; gene_name "Dmbt1l1"; gene_source "ensembl"; gene_biotype "protein_coding"; transcript_name "Dmbt1l1-206"; transcript_source "ensembl"; transcript_biotype "protein_coding"; protein_id "ENSRNOP00000095640"; protein_version "2";
1	ensembl	exon	195467687	195467904	0	+	.	gene_id "ENSRNOG00000022737"; gene_version "8"; transcript_id "ENSRNOT00000104133"; transcript_version "2"; exon_number "29"; gene_name "Dmbt1l1"; gene_source "ensembl"; gene_biotype "protein_coding"; transcript_name "Dmbt1l1-203"; transcript_source "ensembl"; transcript_biotype "protein_coding"; exon_id "ENSRNOE00000612144"; exon_version "1";
1	ensembl	CDS	195467687	195467904	0	+	1	gene_id "ENSRNOG00000022737"; gene_version "8"; transcript_id "ENSRNOT00000104133"; transcript_version "2"; exon_number "29"; gene_name "Dmbt1l1"; gene_source "ensembl"; gene_biotype "protein_coding"; transcript_name "Dmbt1l1-203"; transcript_source "ensembl"; transcript_biotype "protein_coding"; protein_id "ENSRNOP00000079280"; protein_version "2";
1	ensembl	exon	195467687	195467904	0	+	.	gene_id "ENSRNOG00000022737"; gene_version "8"; transcript_id "ENSRNOT00000039130"; transcript_version "7"; exon_number "30"; gene_name "Dmbt1l1"; gene_source "ensembl"; gene_biotype "protein_coding"; transcript_name "Dmbt1l1-201"; transcript_source "ensembl"; transcript_biotype "protein_coding"; exon_id "ENSRNOE00000612144"; exon_version "1";
1	ensembl	CDS	195467687	195467904	0	+	1	gene_id "ENSRNOG00000022737"; gene_version "8"; transcript_id "ENSRNOT00000039130"; transcript_version "7"; exon_number "30"; gene_name "Dmbt1l1"; gene_source "ensembl"; gene_biotype "protein_coding"; transcript_name "Dmbt1l1-201"; transcript_source "ensembl"; transcript_biotype "protein_coding"; protein_id "ENSRNOP00000035553"; protein_version "7";
1	ensembl	exon	195467687	195467904	0	+	.	gene_id "ENSRNOG00000022737"; gene_version "8"; transcript_id "ENSRNOT00000104414"; transcript_version "2"; exon_number "33"; gene_name "Dmbt1l1"; gene_source "ensembl"; gene_biotype "protein_coding"; transcript_name "Dmbt1l1-204"; transcript_source "ensembl"; transcript_biotype "protein_coding"; exon_id "ENSRNOE00000612144"; exon_version "1"; tag "Ensembl_canonical";
1	ensembl	CDS	195467687	195467904	0	+	1	gene_id "ENSRNOG00000022737"; gene_version "8"; transcript_id "ENSRNOT00000104414"; transcript_version "2"; exon_number "33"; gene_name "Dmbt1l1"; gene_source "ensembl"; gene_biotype "protein_coding"; transcript_name "Dmbt1l1-204"; transcript_source "ensembl"; transcript_biotype "protein_coding"; protein_id "ENSRNOP00000092067"; protein_version "1"; tag "Ensembl_canonical";
1	ensembl	exon	195467687	195467904	0	+	.	gene_id "ENSRNOG00000022737"; gene_version "8"; transcript_id "ENSRNOT00000098602"; transcript_version "2"; exon_number "30"; gene_name "Dmbt1l1"; gene_source "ensembl"; gene_biotype "protein_coding"; transcript_name "Dmbt1l1-202"; transcript_source "ensembl"; transcript_biotype "protein_coding"; exon_id "ENSRNOE00000612144"; exon_version "1";
1	ensembl	CDS	195467687	195467904	0	+	1	gene_id "ENSRNOG00000022737"; gene_version "8"; transcript_id "ENSRNOT00000098602"; transcript_version "2"; exon_number "30"; gene_name "Dmbt1l1"; gene_source "ensembl"; gene_biotype "protein_coding"; transcript_name "Dmbt1l1-202"; transcript_source "ensembl"; transcript_biotype "protein_coding"; protein_id "ENSRNOP00000094243"; protein_version "2";
1	ensembl	exon	195467687	195467904	0	+	.	gene_id "ENSRNOG00000022737"; gene_version "8"; transcript_id "ENSRNOT00000109559"; transcript_version "2"; exon_number "30"; gene_name "Dmbt1l1"; gene_source "ensembl"; gene_biotype "protein_coding"; transcript_name "Dmbt1l1-205"; transcript_source "ensembl"; transcript_biotype "protein_coding"; exon_id "ENSRNOE00000612144"; exon_version "1";
1	ensembl	CDS	195467687	195467904	0	+	1	gene_id "ENSRNOG00000022737"; gene_version "8"; transcript_id "ENSRNOT00000109559"; transcript_version "2"; exon_number "30"; gene_name "Dmbt1l1"; gene_source "ensembl"; gene_biotype "protein_coding"; transcript_name "Dmbt1l1-205"; transcript_source "ensembl"; transcript_biotype "protein_coding"; protein_id "ENSRNOP00000086319"; protein_version "1";
1	ENSEMBL114_rn	exon	195467687	195467904	4.79552666852616	+	.	gene_id "ENSRNOG00000022737"; transcript_id "ENSRNOG00000022737_tx_10"; exon_id "1_195467687_195467904_+"; exonnum "32"; txlen "8113";
1	ENSEMBL114_rn	exon	195467687	195467904	4.79552666852616	+	.	gene_id "ENSRNOG00000022737"; transcript_id "ENSRNOG00000022737_tx_11"; exon_id "1_195467687_195467904_+"; exonnum "33"; txlen "8428";
1	ENSEMBL114_rn	exon	195467687	195467904	4.73718019475657	+	.	gene_id "ENSRNOG00000022737"; transcript_id "ENSRNOG00000022737_tx_12"; exon_id "1_195467687_195467904_+"; exonnum "31"; txlen "8050";
1	ENSEMBL114_rn	exon	195467687	195467904	4.73718019475657	+	.	gene_id "ENSRNOG00000022737"; transcript_id "ENSRNOG00000022737_tx_13"; exon_id "1_195467687_195467904_+"; exonnum "32"; txlen "8365";
1	ENSEMBL114_rn	exon	195467687	195467904	3.87047038076937	+	.	gene_id "ENSRNOG00000022737"; transcript_id "ENSRNOG00000022737_tx_17"; exon_id "1_195467687_195467904_+"; exonnum "33"; txlen "8428";
1	ENSEMBL114_rn	exon	195467687	195467904	3.87047038076937	+	.	gene_id "ENSRNOG00000022737"; transcript_id "ENSRNOG00000022737_tx_18"; exon_id "1_195467687_195467904_+"; exonnum "33"; txlen "8473";
1	ENSEMBL114_rn	exon	195467687	195467904	3.87047038076937	+	.	gene_id "ENSRNOG00000022737"; transcript_id "ENSRNOG00000022737_tx_19"; exon_id "1_195467687_195467904_+"; exonnum "34"; txlen "8743";
1	ENSEMBL114_rn	exon	195467687	195467904	3.87047038076937	+	.	gene_id "ENSRNOG00000022737"; transcript_id "ENSRNOG00000022737_tx_20"; exon_id "1_195467687_195467904_+"; exonnum "34"; txlen "8788";
1	ENSEMBL114_rn	exon	195467687	195467904	3.81212390699977	+	.	gene_id "ENSRNOG00000022737"; transcript_id "ENSRNOG00000022737_tx_21"; exon_id "1_195467687_195467904_+"; exonnum "32"; txlen "8365";
1	ENSEMBL114_rn	exon	195467687	195467904	3.81212390699977	+	.	gene_id "ENSRNOG00000022737"; transcript_id "ENSRNOG00000022737_tx_22"; exon_id "1_195467687_195467904_+"; exonnum "32"; txlen "8410";
1	ENSEMBL114_rn	exon	195467687	195467904	3.81212390699977	+	.	gene_id "ENSRNOG00000022737"; transcript_id "ENSRNOG00000022737_tx_23"; exon_id "1_195467687_195467904_+"; exonnum "33"; txlen "8680";
1	ENSEMBL114_rn	exon	195467687	195467904	3.81212390699977	+	.	gene_id "ENSRNOG00000022737"; transcript_id "ENSRNOG00000022737_tx_24"; exon_id "1_195467687_195467904_+"; exonnum "33"; txlen "8725";
1	ENSEMBL114_rn	exon	195467687	195467904	3.14337481070657	+	.	gene_id "ENSRNOG00000022737"; transcript_id "ENSRNOG00000022737_tx_25"; exon_id "1_195467687_195467904_+"; exonnum "32"; txlen "8074";
1	ENSEMBL114_rn	exon	195467687	195467904	3.14337481070657	+	.	gene_id "ENSRNOG00000022737"; transcript_id "ENSRNOG00000022737_tx_26"; exon_id "1_195467687_195467904_+"; exonnum "32"; txlen "8119";
1	ENSEMBL114_rn	exon	195467687	195467904	3.14337481070657	+	.	gene_id "ENSRNOG00000022737"; transcript_id "ENSRNOG00000022737_tx_27"; exon_id "1_195467687_195467904_+"; exonnum "33"; txlen "8389";
1	ENSEMBL114_rn	exon	195467687	195467904	3.14337481070657	+	.	gene_id "ENSRNOG00000022737"; transcript_id "ENSRNOG00000022737_tx_28"; exon_id "1_195467687_195467904_+"; exonnum "33"; txlen "8389";
1	ENSEMBL114_rn	exon	195467687	195467904	3.14337481070657	+	.	gene_id "ENSRNOG00000022737"; transcript_id "ENSRNOG00000022737_tx_29"; exon_id "1_195467687_195467904_+"; exonnum "33"; txlen "8434";
1	ENSEMBL114_rn	exon	195467687	195467904	3.14337481070657	+	.	gene_id "ENSRNOG00000022737"; transcript_id "ENSRNOG00000022737_tx_30"; exon_id "1_195467687_195467904_+"; exonnum "33"; txlen "8434";
1	ENSEMBL114_rn	exon	195467687	195467904	3.14337481070657	+	.	gene_id "ENSRNOG00000022737"; transcript_id "ENSRNOG00000022737_tx_31"; exon_id "1_195467687_195467904_+"; exonnum "34"; txlen "8749";
1	ENSEMBL114_rn	exon	195467687	195467904	3.10447716152684	+	.	gene_id "ENSRNOG00000022737"; transcript_id "ENSRNOG00000022737_tx_32"; exon_id "1_195467687_195467904_+"; exonnum "31"; txlen "8056";
1	ENSEMBL114_rn	exon	195467687	195467904	3.10447716152684	+	.	gene_id "ENSRNOG00000022737"; transcript_id "ENSRNOG00000022737_tx_33"; exon_id "1_195467687_195467904_+"; exonnum "32"; txlen "8326";
1	ENSEMBL114_rn	exon	195467687	195467904	3.10447716152684	+	.	gene_id "ENSRNOG00000022737"; transcript_id "ENSRNOG00000022737_tx_34"; exon_id "1_195467687_195467904_+"; exonnum "32"; txlen "8371";
1	ENSEMBL114_rn	exon	195467687	195467904	3.10447716152684	+	.	gene_id "ENSRNOG00000022737"; transcript_id "ENSRNOG00000022737_tx_35"; exon_id "1_195467687_195467904_+"; exonnum "32"; txlen "8371";
1	ENSEMBL114_rn	exon	195467687	195467904	3.02668186316738	+	.	gene_id "ENSRNOG00000022737"; transcript_id "ENSRNOG00000022737_tx_36"; exon_id "1_195467687_195467904_+"; exonnum "31"; txlen "8011";
1	ENSEMBL114_rn	exon	195467687	195467904	3.02668186316738	+	.	gene_id "ENSRNOG00000022737"; transcript_id "ENSRNOG00000022737_tx_37"; exon_id "1_195467687_195467904_+"; exonnum "32"; txlen "8326";
1	ENSEMBL114_rn	exon	195467687	195467904	1.833060846707	+	.	gene_id "ENSRNOG00000022737"; transcript_id "ENSRNOG00000022737_tx_46"; exon_id "1_195467687_195467904_+"; exonnum "31"; txlen "7795";
1	ENSEMBL114_rn	exon	195467687	195467904	1.833060846707	+	.	gene_id "ENSRNOG00000022737"; transcript_id "ENSRNOG00000022737_tx_47"; exon_id "1_195467687_195467904_+"; exonnum "31"; txlen "7840";
1	ENSEMBL114_rn	exon	195467687	195467904	5.5619591831024	+	.	gene_id "ENSRNOG00000022737"; transcript_id "ENSRNOG00000022737_tx_5"; exon_id "1_195467687_195467904_+"; exonnum "33"; txlen "8473";
1	ENSEMBL114_rn	exon	195467687	195467904	5.204768159884	+	.	gene_id "ENSRNOG00000022737"; transcript_id "ENSRNOG00000022737_tx_6"; exon_id "1_195467687_195467904_+"; exonnum "32"; txlen "8158";
1	ENSEMBL114_rn	exon	195467687	195467904	1.03589252499954	+	.	gene_id "ENSRNOG00000022737"; transcript_id "ENSRNOG00000022737_tx_64"; exon_id "1_195467687_195467904_+"; exonnum "32"; txlen "8119";
1	ENSEMBL114_rn	exon	195467687	195467904	5.00148199125851	+	.	gene_id "ENSRNOG00000022737"; transcript_id "ENSRNOG00000022737_tx_8"; exon_id "1_195467687_195467904_+"; exonnum "31"; txlen "8095";
1	ENSEMBL114_rn	exon	195467687	195467904	5.00148199125851	+	.	gene_id "ENSRNOG00000022737"; transcript_id "ENSRNOG00000022737_tx_9"; exon_id "1_195467687_195467904_+"; exonnum "32"; txlen "8410";
1	ensembl	exon	195468454	195468765	0	+	.	gene_id "ENSRNOG00000022737"; gene_version "8"; transcript_id "ENSRNOT00000119909"; transcript_version "2"; exon_number "30"; gene_name "Dmbt1l1"; gene_source "ensembl"; gene_biotype "protein_coding"; transcript_name "Dmbt1l1-206"; transcript_source "ensembl"; transcript_biotype "protein_coding"; exon_id "ENSRNOE00000656017"; exon_version "1";
1	ensembl	CDS	195468454	195468765	0	+	2	gene_id "ENSRNOG00000022737"; gene_version "8"; transcript_id "ENSRNOT00000119909"; transcript_version "2"; exon_number "30"; gene_name "Dmbt1l1"; gene_source "ensembl"; gene_biotype "protein_coding"; transcript_name "Dmbt1l1-206"; transcript_source "ensembl"; transcript_biotype "protein_coding"; protein_id "ENSRNOP00000095640"; protein_version "2";
1	ensembl	exon	195468454	195468765	0	+	.	gene_id "ENSRNOG00000022737"; gene_version "8"; transcript_id "ENSRNOT00000104133"; transcript_version "2"; exon_number "30"; gene_name "Dmbt1l1"; gene_source "ensembl"; gene_biotype "protein_coding"; transcript_name "Dmbt1l1-203"; transcript_source "ensembl"; transcript_biotype "protein_coding"; exon_id "ENSRNOE00000656017"; exon_version "1";
1	ensembl	CDS	195468454	195468765	0	+	2	gene_id "ENSRNOG00000022737"; gene_version "8"; transcript_id "ENSRNOT00000104133"; transcript_version "2"; exon_number "30"; gene_name "Dmbt1l1"; gene_source "ensembl"; gene_biotype "protein_coding"; transcript_name "Dmbt1l1-203"; transcript_source "ensembl"; transcript_biotype "protein_coding"; protein_id "ENSRNOP00000079280"; protein_version "2";
1	ensembl	exon	195468454	195468765	0	+	.	gene_id "ENSRNOG00000022737"; gene_version "8"; transcript_id "ENSRNOT00000039130"; transcript_version "7"; exon_number "31"; gene_name "Dmbt1l1"; gene_source "ensembl"; gene_biotype "protein_coding"; transcript_name "Dmbt1l1-201"; transcript_source "ensembl"; transcript_biotype "protein_coding"; exon_id "ENSRNOE00000656017"; exon_version "1";
1	ensembl	CDS	195468454	195468765	0	+	2	gene_id "ENSRNOG00000022737"; gene_version "8"; transcript_id "ENSRNOT00000039130"; transcript_version "7"; exon_number "31"; gene_name "Dmbt1l1"; gene_source "ensembl"; gene_biotype "protein_coding"; transcript_name "Dmbt1l1-201"; transcript_source "ensembl"; transcript_biotype "protein_coding"; protein_id "ENSRNOP00000035553"; protein_version "7";
1	ensembl	exon	195468454	195468765	0	+	.	gene_id "ENSRNOG00000022737"; gene_version "8"; transcript_id "ENSRNOT00000104414"; transcript_version "2"; exon_number "34"; gene_name "Dmbt1l1"; gene_source "ensembl"; gene_biotype "protein_coding"; transcript_name "Dmbt1l1-204"; transcript_source "ensembl"; transcript_biotype "protein_coding"; exon_id "ENSRNOE00000656017"; exon_version "1"; tag "Ensembl_canonical";
1	ensembl	CDS	195468454	195468765	0	+	2	gene_id "ENSRNOG00000022737"; gene_version "8"; transcript_id "ENSRNOT00000104414"; transcript_version "2"; exon_number "34"; gene_name "Dmbt1l1"; gene_source "ensembl"; gene_biotype "protein_coding"; transcript_name "Dmbt1l1-204"; transcript_source "ensembl"; transcript_biotype "protein_coding"; protein_id "ENSRNOP00000092067"; protein_version "1"; tag "Ensembl_canonical";
1	ensembl	exon	195468454	195468765	0	+	.	gene_id "ENSRNOG00000022737"; gene_version "8"; transcript_id "ENSRNOT00000098602"; transcript_version "2"; exon_number "31"; gene_name "Dmbt1l1"; gene_source "ensembl"; gene_biotype "protein_coding"; transcript_name "Dmbt1l1-202"; transcript_source "ensembl"; transcript_biotype "protein_coding"; exon_id "ENSRNOE00000656017"; exon_version "1";
1	ensembl	CDS	195468454	195468765	0	+	2	gene_id "ENSRNOG00000022737"; gene_version "8"; transcript_id "ENSRNOT00000098602"; transcript_version "2"; exon_number "31"; gene_name "Dmbt1l1"; gene_source "ensembl"; gene_biotype "protein_coding"; transcript_name "Dmbt1l1-202"; transcript_source "ensembl"; transcript_biotype "protein_coding"; protein_id "ENSRNOP00000094243"; protein_version "2";
1	ensembl	exon	195468454	195468765	0	+	.	gene_id "ENSRNOG00000022737"; gene_version "8"; transcript_id "ENSRNOT00000109559"; transcript_version "2"; exon_number "31"; gene_name "Dmbt1l1"; gene_source "ensembl"; gene_biotype "protein_coding"; transcript_name "Dmbt1l1-205"; transcript_source "ensembl"; transcript_biotype "protein_coding"; exon_id "ENSRNOE00000656017"; exon_version "1";
1	ensembl	CDS	195468454	195468765	0	+	2	gene_id "ENSRNOG00000022737"; gene_version "8"; transcript_id "ENSRNOT00000109559"; transcript_version "2"; exon_number "31"; gene_name "Dmbt1l1"; gene_source "ensembl"; gene_biotype "protein_coding"; transcript_name "Dmbt1l1-205"; transcript_source "ensembl"; transcript_biotype "protein_coding"; protein_id "ENSRNOP00000086319"; protein_version "1";
1	ENSEMBL114_rn	exon	195468454	195468765	4.79552666852616	+	.	gene_id "ENSRNOG00000022737"; transcript_id "ENSRNOG00000022737_tx_10"; exon_id "1_195468454_195468765_+"; exonnum "33"; txlen "8113";
1	ENSEMBL114_rn	exon	195468454	195468765	4.79552666852616	+	.	gene_id "ENSRNOG00000022737"; transcript_id "ENSRNOG00000022737_tx_11"; exon_id "1_195468454_195468765_+"; exonnum "34"; txlen "8428";
1	ENSEMBL114_rn	exon	195468454	195468765	4.73718019475657	+	.	gene_id "ENSRNOG00000022737"; transcript_id "ENSRNOG00000022737_tx_12"; exon_id "1_195468454_195468765_+"; exonnum "32"; txlen "8050";
1	ENSEMBL114_rn	exon	195468454	195468765	4.73718019475657	+	.	gene_id "ENSRNOG00000022737"; transcript_id "ENSRNOG00000022737_tx_13"; exon_id "1_195468454_195468765_+"; exonnum "33"; txlen "8365";
1	ENSEMBL114_rn	exon	195468454	195468765	3.87047038076937	+	.	gene_id "ENSRNOG00000022737"; transcript_id "ENSRNOG00000022737_tx_17"; exon_id "1_195468454_195468765_+"; exonnum "34"; txlen "8428";
1	ENSEMBL114_rn	exon	195468454	195468765	3.87047038076937	+	.	gene_id "ENSRNOG00000022737"; transcript_id "ENSRNOG00000022737_tx_18"; exon_id "1_195468454_195468765_+"; exonnum "34"; txlen "8473";
1	ENSEMBL114_rn	exon	195468454	195468765	3.87047038076937	+	.	gene_id "ENSRNOG00000022737"; transcript_id "ENSRNOG00000022737_tx_19"; exon_id "1_195468454_195468765_+"; exonnum "35"; txlen "8743";
1	ENSEMBL114_rn	exon	195468454	195468765	3.87047038076937	+	.	gene_id "ENSRNOG00000022737"; transcript_id "ENSRNOG00000022737_tx_20"; exon_id "1_195468454_195468765_+"; exonnum "35"; txlen "8788";
1	ENSEMBL114_rn	exon	195468454	195468765	3.81212390699977	+	.	gene_id "ENSRNOG00000022737"; transcript_id "ENSRNOG00000022737_tx_21"; exon_id "1_195468454_195468765_+"; exonnum "33"; txlen "8365";
1	ENSEMBL114_rn	exon	195468454	195468765	3.81212390699977	+	.	gene_id "ENSRNOG00000022737"; transcript_id "ENSRNOG00000022737_tx_22"; exon_id "1_195468454_195468765_+"; exonnum "33"; txlen "8410";
1	ENSEMBL114_rn	exon	195468454	195468765	3.81212390699977	+	.	gene_id "ENSRNOG00000022737"; transcript_id "ENSRNOG00000022737_tx_23"; exon_id "1_195468454_195468765_+"; exonnum "34"; txlen "8680";
1	ENSEMBL114_rn	exon	195468454	195468765	3.81212390699977	+	.	gene_id "ENSRNOG00000022737"; transcript_id "ENSRNOG00000022737_tx_24"; exon_id "1_195468454_195468765_+"; exonnum "34"; txlen "8725";
1	ENSEMBL114_rn	exon	195468454	195468765	3.14337481070657	+	.	gene_id "ENSRNOG00000022737"; transcript_id "ENSRNOG00000022737_tx_25"; exon_id "1_195468454_195468765_+"; exonnum "33"; txlen "8074";
1	ENSEMBL114_rn	exon	195468454	195468765	3.14337481070657	+	.	gene_id "ENSRNOG00000022737"; transcript_id "ENSRNOG00000022737_tx_26"; exon_id "1_195468454_195468765_+"; exonnum "33"; txlen "8119";
1	ENSEMBL114_rn	exon	195468454	195468765	3.14337481070657	+	.	gene_id "ENSRNOG00000022737"; transcript_id "ENSRNOG00000022737_tx_27"; exon_id "1_195468454_195468765_+"; exonnum "34"; txlen "8389";
1	ENSEMBL114_rn	exon	195468454	195468765	3.14337481070657	+	.	gene_id "ENSRNOG00000022737"; transcript_id "ENSRNOG00000022737_tx_28"; exon_id "1_195468454_195468765_+"; exonnum "34"; txlen "8389";
1	ENSEMBL114_rn	exon	195468454	195468765	3.14337481070657	+	.	gene_id "ENSRNOG00000022737"; transcript_id "ENSRNOG00000022737_tx_29"; exon_id "1_195468454_195468765_+"; exonnum "34"; txlen "8434";
1	ENSEMBL114_rn	exon	195468454	195468765	3.14337481070657	+	.	gene_id "ENSRNOG00000022737"; transcript_id "ENSRNOG00000022737_tx_30"; exon_id "1_195468454_195468765_+"; exonnum "34"; txlen "8434";
1	ENSEMBL114_rn	exon	195468454	195468765	3.14337481070657	+	.	gene_id "ENSRNOG00000022737"; transcript_id "ENSRNOG00000022737_tx_31"; exon_id "1_195468454_195468765_+"; exonnum "35"; txlen "8749";
1	ENSEMBL114_rn	exon	195468454	195468765	3.10447716152684	+	.	gene_id "ENSRNOG00000022737"; transcript_id "ENSRNOG00000022737_tx_32"; exon_id "1_195468454_195468765_+"; exonnum "32"; txlen "8056";
1	ENSEMBL114_rn	exon	195468454	195468765	3.10447716152684	+	.	gene_id "ENSRNOG00000022737"; transcript_id "ENSRNOG00000022737_tx_33"; exon_id "1_195468454_195468765_+"; exonnum "33"; txlen "8326";
1	ENSEMBL114_rn	exon	195468454	195468765	3.10447716152684	+	.	gene_id "ENSRNOG00000022737"; transcript_id "ENSRNOG00000022737_tx_34"; exon_id "1_195468454_195468765_+"; exonnum "33"; txlen "8371";
1	ENSEMBL114_rn	exon	195468454	195468765	3.10447716152684	+	.	gene_id "ENSRNOG00000022737"; transcript_id "ENSRNOG00000022737_tx_35"; exon_id "1_195468454_195468765_+"; exonnum "33"; txlen "8371";
1	ENSEMBL114_rn	exon	195468454	195468765	3.02668186316738	+	.	gene_id "ENSRNOG00000022737"; transcript_id "ENSRNOG00000022737_tx_36"; exon_id "1_195468454_195468765_+"; exonnum "32"; txlen "8011";
1	ENSEMBL114_rn	exon	195468454	195468765	3.02668186316738	+	.	gene_id "ENSRNOG00000022737"; transcript_id "ENSRNOG00000022737_tx_37"; exon_id "1_195468454_195468765_+"; exonnum "33"; txlen "8326";
1	ENSEMBL114_rn	exon	195468454	195468765	1.833060846707	+	.	gene_id "ENSRNOG00000022737"; transcript_id "ENSRNOG00000022737_tx_46"; exon_id "1_195468454_195468765_+"; exonnum "32"; txlen "7795";
1	ENSEMBL114_rn	exon	195468454	195468765	1.833060846707	+	.	gene_id "ENSRNOG00000022737"; transcript_id "ENSRNOG00000022737_tx_47"; exon_id "1_195468454_195468765_+"; exonnum "32"; txlen "7840";
1	ENSEMBL114_rn	exon	195468454	195468765	5.5619591831024	+	.	gene_id "ENSRNOG00000022737"; transcript_id "ENSRNOG00000022737_tx_5"; exon_id "1_195468454_195468765_+"; exonnum "34"; txlen "8473";
1	ENSEMBL114_rn	exon	195468454	195468765	5.204768159884	+	.	gene_id "ENSRNOG00000022737"; transcript_id "ENSRNOG00000022737_tx_6"; exon_id "1_195468454_195468765_+"; exonnum "33"; txlen "8158";
1	ENSEMBL114_rn	exon	195468454	195468765	1.03589252499954	+	.	gene_id "ENSRNOG00000022737"; transcript_id "ENSRNOG00000022737_tx_64"; exon_id "1_195468454_195468765_+"; exonnum "33"; txlen "8119";
1	ENSEMBL114_rn	exon	195468454	195468765	5.00148199125851	+	.	gene_id "ENSRNOG00000022737"; transcript_id "ENSRNOG00000022737_tx_8"; exon_id "1_195468454_195468765_+"; exonnum "32"; txlen "8095";
1	ENSEMBL114_rn	exon	195468454	195468765	5.00148199125851	+	.	gene_id "ENSRNOG00000022737"; transcript_id "ENSRNOG00000022737_tx_9"; exon_id "1_195468454_195468765_+"; exonnum "33"; txlen "8410";
1	ensembl	exon	195470227	195470277	0	+	.	gene_id "ENSRNOG00000022737"; gene_version "8"; transcript_id "ENSRNOT00000119909"; transcript_version "2"; exon_number "31"; gene_name "Dmbt1l1"; gene_source "ensembl"; gene_biotype "protein_coding"; transcript_name "Dmbt1l1-206"; transcript_source "ensembl"; transcript_biotype "protein_coding"; exon_id "ENSRNOE00000629568"; exon_version "1";
1	ensembl	CDS	195470227	195470277	0	+	2	gene_id "ENSRNOG00000022737"; gene_version "8"; transcript_id "ENSRNOT00000119909"; transcript_version "2"; exon_number "31"; gene_name "Dmbt1l1"; gene_source "ensembl"; gene_biotype "protein_coding"; transcript_name "Dmbt1l1-206"; transcript_source "ensembl"; transcript_biotype "protein_coding"; protein_id "ENSRNOP00000095640"; protein_version "2";
1	ensembl	exon	195470227	195470277	0	+	.	gene_id "ENSRNOG00000022737"; gene_version "8"; transcript_id "ENSRNOT00000104133"; transcript_version "2"; exon_number "31"; gene_name "Dmbt1l1"; gene_source "ensembl"; gene_biotype "protein_coding"; transcript_name "Dmbt1l1-203"; transcript_source "ensembl"; transcript_biotype "protein_coding"; exon_id "ENSRNOE00000629568"; exon_version "1";
1	ensembl	CDS	195470227	195470277	0	+	2	gene_id "ENSRNOG00000022737"; gene_version "8"; transcript_id "ENSRNOT00000104133"; transcript_version "2"; exon_number "31"; gene_name "Dmbt1l1"; gene_source "ensembl"; gene_biotype "protein_coding"; transcript_name "Dmbt1l1-203"; transcript_source "ensembl"; transcript_biotype "protein_coding"; protein_id "ENSRNOP00000079280"; protein_version "2";
1	ensembl	exon	195470227	195470277	0	+	.	gene_id "ENSRNOG00000022737"; gene_version "8"; transcript_id "ENSRNOT00000039130"; transcript_version "7"; exon_number "32"; gene_name "Dmbt1l1"; gene_source "ensembl"; gene_biotype "protein_coding"; transcript_name "Dmbt1l1-201"; transcript_source "ensembl"; transcript_biotype "protein_coding"; exon_id "ENSRNOE00000629568"; exon_version "1";
1	ensembl	CDS	195470227	195470277	0	+	2	gene_id "ENSRNOG00000022737"; gene_version "8"; transcript_id "ENSRNOT00000039130"; transcript_version "7"; exon_number "32"; gene_name "Dmbt1l1"; gene_source "ensembl"; gene_biotype "protein_coding"; transcript_name "Dmbt1l1-201"; transcript_source "ensembl"; transcript_biotype "protein_coding"; protein_id "ENSRNOP00000035553"; protein_version "7";
1	ensembl	exon	195470227	195470277	0	+	.	gene_id "ENSRNOG00000022737"; gene_version "8"; transcript_id "ENSRNOT00000104414"; transcript_version "2"; exon_number "35"; gene_name "Dmbt1l1"; gene_source "ensembl"; gene_biotype "protein_coding"; transcript_name "Dmbt1l1-204"; transcript_source "ensembl"; transcript_biotype "protein_coding"; exon_id "ENSRNOE00000629568"; exon_version "1"; tag "Ensembl_canonical";
1	ensembl	CDS	195470227	195470277	0	+	2	gene_id "ENSRNOG00000022737"; gene_version "8"; transcript_id "ENSRNOT00000104414"; transcript_version "2"; exon_number "35"; gene_name "Dmbt1l1"; gene_source "ensembl"; gene_biotype "protein_coding"; transcript_name "Dmbt1l1-204"; transcript_source "ensembl"; transcript_biotype "protein_coding"; protein_id "ENSRNOP00000092067"; protein_version "1"; tag "Ensembl_canonical";
1	ensembl	exon	195470227	195470277	0	+	.	gene_id "ENSRNOG00000022737"; gene_version "8"; transcript_id "ENSRNOT00000098602"; transcript_version "2"; exon_number "32"; gene_name "Dmbt1l1"; gene_source "ensembl"; gene_biotype "protein_coding"; transcript_name "Dmbt1l1-202"; transcript_source "ensembl"; transcript_biotype "protein_coding"; exon_id "ENSRNOE00000629568"; exon_version "1";
1	ensembl	CDS	195470227	195470277	0	+	2	gene_id "ENSRNOG00000022737"; gene_version "8"; transcript_id "ENSRNOT00000098602"; transcript_version "2"; exon_number "32"; gene_name "Dmbt1l1"; gene_source "ensembl"; gene_biotype "protein_coding"; transcript_name "Dmbt1l1-202"; transcript_source "ensembl"; transcript_biotype "protein_coding"; protein_id "ENSRNOP00000094243"; protein_version "2";
1	ensembl	exon	195470227	195470277	0	+	.	gene_id "ENSRNOG00000022737"; gene_version "8"; transcript_id "ENSRNOT00000109559"; transcript_version "2"; exon_number "32"; gene_name "Dmbt1l1"; gene_source "ensembl"; gene_biotype "protein_coding"; transcript_name "Dmbt1l1-205"; transcript_source "ensembl"; transcript_biotype "protein_coding"; exon_id "ENSRNOE00000629568"; exon_version "1";
1	ensembl	CDS	195470227	195470277	0	+	2	gene_id "ENSRNOG00000022737"; gene_version "8"; transcript_id "ENSRNOT00000109559"; transcript_version "2"; exon_number "32"; gene_name "Dmbt1l1"; gene_source "ensembl"; gene_biotype "protein_coding"; transcript_name "Dmbt1l1-205"; transcript_source "ensembl"; transcript_biotype "protein_coding"; protein_id "ENSRNOP00000086319"; protein_version "1";
1	ENSEMBL114_rn	exon	195470227	195470277	4.79552666852616	+	.	gene_id "ENSRNOG00000022737"; transcript_id "ENSRNOG00000022737_tx_10"; exon_id "1_195470227_195470277_+"; exonnum "34"; txlen "8113";
1	ENSEMBL114_rn	exon	195470227	195470277	4.79552666852616	+	.	gene_id "ENSRNOG00000022737"; transcript_id "ENSRNOG00000022737_tx_11"; exon_id "1_195470227_195470277_+"; exonnum "35"; txlen "8428";
1	ENSEMBL114_rn	exon	195470227	195470277	4.73718019475657	+	.	gene_id "ENSRNOG00000022737"; transcript_id "ENSRNOG00000022737_tx_12"; exon_id "1_195470227_195470277_+"; exonnum "33"; txlen "8050";
1	ENSEMBL114_rn	exon	195470227	195470277	4.73718019475657	+	.	gene_id "ENSRNOG00000022737"; transcript_id "ENSRNOG00000022737_tx_13"; exon_id "1_195470227_195470277_+"; exonnum "34"; txlen "8365";
1	ENSEMBL114_rn	exon	195470227	195470277	3.87047038076937	+	.	gene_id "ENSRNOG00000022737"; transcript_id "ENSRNOG00000022737_tx_17"; exon_id "1_195470227_195470277_+"; exonnum "35"; txlen "8428";
1	ENSEMBL114_rn	exon	195470227	195470277	3.87047038076937	+	.	gene_id "ENSRNOG00000022737"; transcript_id "ENSRNOG00000022737_tx_18"; exon_id "1_195470227_195470277_+"; exonnum "35"; txlen "8473";
1	ENSEMBL114_rn	exon	195470227	195470277	3.87047038076937	+	.	gene_id "ENSRNOG00000022737"; transcript_id "ENSRNOG00000022737_tx_19"; exon_id "1_195470227_195470277_+"; exonnum "36"; txlen "8743";
1	ENSEMBL114_rn	exon	195470227	195470277	3.87047038076937	+	.	gene_id "ENSRNOG00000022737"; transcript_id "ENSRNOG00000022737_tx_20"; exon_id "1_195470227_195470277_+"; exonnum "36"; txlen "8788";
1	ENSEMBL114_rn	exon	195470227	195470277	3.81212390699977	+	.	gene_id "ENSRNOG00000022737"; transcript_id "ENSRNOG00000022737_tx_21"; exon_id "1_195470227_195470277_+"; exonnum "34"; txlen "8365";
1	ENSEMBL114_rn	exon	195470227	195470277	3.81212390699977	+	.	gene_id "ENSRNOG00000022737"; transcript_id "ENSRNOG00000022737_tx_22"; exon_id "1_195470227_195470277_+"; exonnum "34"; txlen "8410";
1	ENSEMBL114_rn	exon	195470227	195470277	3.81212390699977	+	.	gene_id "ENSRNOG00000022737"; transcript_id "ENSRNOG00000022737_tx_23"; exon_id "1_195470227_195470277_+"; exonnum "35"; txlen "8680";
1	ENSEMBL114_rn	exon	195470227	195470277	3.81212390699977	+	.	gene_id "ENSRNOG00000022737"; transcript_id "ENSRNOG00000022737_tx_24"; exon_id "1_195470227_195470277_+"; exonnum "35"; txlen "8725";
1	ENSEMBL114_rn	exon	195470227	195470277	3.14337481070657	+	.	gene_id "ENSRNOG00000022737"; transcript_id "ENSRNOG00000022737_tx_25"; exon_id "1_195470227_195470277_+"; exonnum "34"; txlen "8074";
1	ENSEMBL114_rn	exon	195470227	195470277	3.14337481070657	+	.	gene_id "ENSRNOG00000022737"; transcript_id "ENSRNOG00000022737_tx_26"; exon_id "1_195470227_195470277_+"; exonnum "34"; txlen "8119";
1	ENSEMBL114_rn	exon	195470227	195470277	3.14337481070657	+	.	gene_id "ENSRNOG00000022737"; transcript_id "ENSRNOG00000022737_tx_27"; exon_id "1_195470227_195470277_+"; exonnum "35"; txlen "8389";
1	ENSEMBL114_rn	exon	195470227	195470277	3.14337481070657	+	.	gene_id "ENSRNOG00000022737"; transcript_id "ENSRNOG00000022737_tx_28"; exon_id "1_195470227_195470277_+"; exonnum "35"; txlen "8389";
1	ENSEMBL114_rn	exon	195470227	195470277	3.14337481070657	+	.	gene_id "ENSRNOG00000022737"; transcript_id "ENSRNOG00000022737_tx_29"; exon_id "1_195470227_195470277_+"; exonnum "35"; txlen "8434";
1	ENSEMBL114_rn	exon	195470227	195470277	3.14337481070657	+	.	gene_id "ENSRNOG00000022737"; transcript_id "ENSRNOG00000022737_tx_30"; exon_id "1_195470227_195470277_+"; exonnum "35"; txlen "8434";
1	ENSEMBL114_rn	exon	195470227	195470277	3.14337481070657	+	.	gene_id "ENSRNOG00000022737"; transcript_id "ENSRNOG00000022737_tx_31"; exon_id "1_195470227_195470277_+"; exonnum "36"; txlen "8749";
1	ENSEMBL114_rn	exon	195470227	195470277	3.10447716152684	+	.	gene_id "ENSRNOG00000022737"; transcript_id "ENSRNOG00000022737_tx_32"; exon_id "1_195470227_195470277_+"; exonnum "33"; txlen "8056";
1	ENSEMBL114_rn	exon	195470227	195470277	3.10447716152684	+	.	gene_id "ENSRNOG00000022737"; transcript_id "ENSRNOG00000022737_tx_33"; exon_id "1_195470227_195470277_+"; exonnum "34"; txlen "8326";
1	ENSEMBL114_rn	exon	195470227	195470277	3.10447716152684	+	.	gene_id "ENSRNOG00000022737"; transcript_id "ENSRNOG00000022737_tx_34"; exon_id "1_195470227_195470277_+"; exonnum "34"; txlen "8371";
1	ENSEMBL114_rn	exon	195470227	195470277	3.10447716152684	+	.	gene_id "ENSRNOG00000022737"; transcript_id "ENSRNOG00000022737_tx_35"; exon_id "1_195470227_195470277_+"; exonnum "34"; txlen "8371";
1	ENSEMBL114_rn	exon	195470227	195470277	3.02668186316738	+	.	gene_id "ENSRNOG00000022737"; transcript_id "ENSRNOG00000022737_tx_36"; exon_id "1_195470227_195470277_+"; exonnum "33"; txlen "8011";
1	ENSEMBL114_rn	exon	195470227	195470277	3.02668186316738	+	.	gene_id "ENSRNOG00000022737"; transcript_id "ENSRNOG00000022737_tx_37"; exon_id "1_195470227_195470277_+"; exonnum "34"; txlen "8326";
1	ENSEMBL114_rn	exon	195470227	195470277	1.833060846707	+	.	gene_id "ENSRNOG00000022737"; transcript_id "ENSRNOG00000022737_tx_46"; exon_id "1_195470227_195470277_+"; exonnum "33"; txlen "7795";
1	ENSEMBL114_rn	exon	195470227	195470277	1.833060846707	+	.	gene_id "ENSRNOG00000022737"; transcript_id "ENSRNOG00000022737_tx_47"; exon_id "1_195470227_195470277_+"; exonnum "33"; txlen "7840";
1	ENSEMBL114_rn	exon	195470227	195470277	5.5619591831024	+	.	gene_id "ENSRNOG00000022737"; transcript_id "ENSRNOG00000022737_tx_5"; exon_id "1_195470227_195470277_+"; exonnum "35"; txlen "8473";
1	ENSEMBL114_rn	exon	195470227	195470277	5.204768159884	+	.	gene_id "ENSRNOG00000022737"; transcript_id "ENSRNOG00000022737_tx_6"; exon_id "1_195470227_195470277_+"; exonnum "34"; txlen "8158";
1	ENSEMBL114_rn	exon	195470227	195470277	1.03589252499954	+	.	gene_id "ENSRNOG00000022737"; transcript_id "ENSRNOG00000022737_tx_64"; exon_id "1_195470227_195470277_+"; exonnum "34"; txlen "8119";
1	ENSEMBL114_rn	exon	195470227	195470277	5.00148199125851	+	.	gene_id "ENSRNOG00000022737"; transcript_id "ENSRNOG00000022737_tx_8"; exon_id "1_195470227_195470277_+"; exonnum "33"; txlen "8095";
1	ENSEMBL114_rn	exon	195470227	195470277	5.00148199125851	+	.	gene_id "ENSRNOG00000022737"; transcript_id "ENSRNOG00000022737_tx_9"; exon_id "1_195470227_195470277_+"; exonnum "34"; txlen "8410";
1	ensembl	exon	195471077	195471115	0	+	.	gene_id "ENSRNOG00000022737"; gene_version "8"; transcript_id "ENSRNOT00000119909"; transcript_version "2"; exon_number "32"; gene_name "Dmbt1l1"; gene_source "ensembl"; gene_biotype "protein_coding"; transcript_name "Dmbt1l1-206"; transcript_source "ensembl"; transcript_biotype "protein_coding"; exon_id "ENSRNOE00000604094"; exon_version "1";
1	ensembl	CDS	195471077	195471115	0	+	2	gene_id "ENSRNOG00000022737"; gene_version "8"; transcript_id "ENSRNOT00000119909"; transcript_version "2"; exon_number "32"; gene_name "Dmbt1l1"; gene_source "ensembl"; gene_biotype "protein_coding"; transcript_name "Dmbt1l1-206"; transcript_source "ensembl"; transcript_biotype "protein_coding"; protein_id "ENSRNOP00000095640"; protein_version "2";
1	ensembl	exon	195471077	195471115	0	+	.	gene_id "ENSRNOG00000022737"; gene_version "8"; transcript_id "ENSRNOT00000104133"; transcript_version "2"; exon_number "32"; gene_name "Dmbt1l1"; gene_source "ensembl"; gene_biotype "protein_coding"; transcript_name "Dmbt1l1-203"; transcript_source "ensembl"; transcript_biotype "protein_coding"; exon_id "ENSRNOE00000604094"; exon_version "1";
1	ensembl	CDS	195471077	195471115	0	+	2	gene_id "ENSRNOG00000022737"; gene_version "8"; transcript_id "ENSRNOT00000104133"; transcript_version "2"; exon_number "32"; gene_name "Dmbt1l1"; gene_source "ensembl"; gene_biotype "protein_coding"; transcript_name "Dmbt1l1-203"; transcript_source "ensembl"; transcript_biotype "protein_coding"; protein_id "ENSRNOP00000079280"; protein_version "2";
1	ensembl	exon	195471077	195471115	0	+	.	gene_id "ENSRNOG00000022737"; gene_version "8"; transcript_id "ENSRNOT00000039130"; transcript_version "7"; exon_number "33"; gene_name "Dmbt1l1"; gene_source "ensembl"; gene_biotype "protein_coding"; transcript_name "Dmbt1l1-201"; transcript_source "ensembl"; transcript_biotype "protein_coding"; exon_id "ENSRNOE00000604094"; exon_version "1";
1	ensembl	CDS	195471077	195471115	0	+	2	gene_id "ENSRNOG00000022737"; gene_version "8"; transcript_id "ENSRNOT00000039130"; transcript_version "7"; exon_number "33"; gene_name "Dmbt1l1"; gene_source "ensembl"; gene_biotype "protein_coding"; transcript_name "Dmbt1l1-201"; transcript_source "ensembl"; transcript_biotype "protein_coding"; protein_id "ENSRNOP00000035553"; protein_version "7";
1	ensembl	exon	195471077	195471115	0	+	.	gene_id "ENSRNOG00000022737"; gene_version "8"; transcript_id "ENSRNOT00000104414"; transcript_version "2"; exon_number "36"; gene_name "Dmbt1l1"; gene_source "ensembl"; gene_biotype "protein_coding"; transcript_name "Dmbt1l1-204"; transcript_source "ensembl"; transcript_biotype "protein_coding"; exon_id "ENSRNOE00000604094"; exon_version "1"; tag "Ensembl_canonical";
1	ensembl	CDS	195471077	195471115	0	+	2	gene_id "ENSRNOG00000022737"; gene_version "8"; transcript_id "ENSRNOT00000104414"; transcript_version "2"; exon_number "36"; gene_name "Dmbt1l1"; gene_source "ensembl"; gene_biotype "protein_coding"; transcript_name "Dmbt1l1-204"; transcript_source "ensembl"; transcript_biotype "protein_coding"; protein_id "ENSRNOP00000092067"; protein_version "1"; tag "Ensembl_canonical";
1	ensembl	exon	195471077	195471115	0	+	.	gene_id "ENSRNOG00000022737"; gene_version "8"; transcript_id "ENSRNOT00000098602"; transcript_version "2"; exon_number "33"; gene_name "Dmbt1l1"; gene_source "ensembl"; gene_biotype "protein_coding"; transcript_name "Dmbt1l1-202"; transcript_source "ensembl"; transcript_biotype "protein_coding"; exon_id "ENSRNOE00000604094"; exon_version "1";
1	ensembl	CDS	195471077	195471115	0	+	2	gene_id "ENSRNOG00000022737"; gene_version "8"; transcript_id "ENSRNOT00000098602"; transcript_version "2"; exon_number "33"; gene_name "Dmbt1l1"; gene_source "ensembl"; gene_biotype "protein_coding"; transcript_name "Dmbt1l1-202"; transcript_source "ensembl"; transcript_biotype "protein_coding"; protein_id "ENSRNOP00000094243"; protein_version "2";
1	ensembl	exon	195471077	195471115	0	+	.	gene_id "ENSRNOG00000022737"; gene_version "8"; transcript_id "ENSRNOT00000109559"; transcript_version "2"; exon_number "33"; gene_name "Dmbt1l1"; gene_source "ensembl"; gene_biotype "protein_coding"; transcript_name "Dmbt1l1-205"; transcript_source "ensembl"; transcript_biotype "protein_coding"; exon_id "ENSRNOE00000604094"; exon_version "1";
1	ensembl	CDS	195471077	195471115	0	+	2	gene_id "ENSRNOG00000022737"; gene_version "8"; transcript_id "ENSRNOT00000109559"; transcript_version "2"; exon_number "33"; gene_name "Dmbt1l1"; gene_source "ensembl"; gene_biotype "protein_coding"; transcript_name "Dmbt1l1-205"; transcript_source "ensembl"; transcript_biotype "protein_coding"; protein_id "ENSRNOP00000086319"; protein_version "1";
1	ENSEMBL114_rn	exon	195471077	195471115	4.79552666852616	+	.	gene_id "ENSRNOG00000022737"; transcript_id "ENSRNOG00000022737_tx_10"; exon_id "1_195471077_195471115_+"; exonnum "35"; txlen "8113";
1	ENSEMBL114_rn	exon	195471077	195471115	4.79552666852616	+	.	gene_id "ENSRNOG00000022737"; transcript_id "ENSRNOG00000022737_tx_11"; exon_id "1_195471077_195471115_+"; exonnum "36"; txlen "8428";
1	ENSEMBL114_rn	exon	195471077	195471115	4.73718019475657	+	.	gene_id "ENSRNOG00000022737"; transcript_id "ENSRNOG00000022737_tx_12"; exon_id "1_195471077_195471115_+"; exonnum "34"; txlen "8050";
1	ENSEMBL114_rn	exon	195471077	195471115	4.73718019475657	+	.	gene_id "ENSRNOG00000022737"; transcript_id "ENSRNOG00000022737_tx_13"; exon_id "1_195471077_195471115_+"; exonnum "35"; txlen "8365";
1	ENSEMBL114_rn	exon	195471077	195471115	3.87047038076937	+	.	gene_id "ENSRNOG00000022737"; transcript_id "ENSRNOG00000022737_tx_17"; exon_id "1_195471077_195471115_+"; exonnum "36"; txlen "8428";
1	ENSEMBL114_rn	exon	195471077	195471115	3.87047038076937	+	.	gene_id "ENSRNOG00000022737"; transcript_id "ENSRNOG00000022737_tx_18"; exon_id "1_195471077_195471115_+"; exonnum "36"; txlen "8473";
1	ENSEMBL114_rn	exon	195471077	195471115	3.87047038076937	+	.	gene_id "ENSRNOG00000022737"; transcript_id "ENSRNOG00000022737_tx_19"; exon_id "1_195471077_195471115_+"; exonnum "37"; txlen "8743";
1	ENSEMBL114_rn	exon	195471077	195471115	3.87047038076937	+	.	gene_id "ENSRNOG00000022737"; transcript_id "ENSRNOG00000022737_tx_20"; exon_id "1_195471077_195471115_+"; exonnum "37"; txlen "8788";
1	ENSEMBL114_rn	exon	195471077	195471115	3.81212390699977	+	.	gene_id "ENSRNOG00000022737"; transcript_id "ENSRNOG00000022737_tx_21"; exon_id "1_195471077_195471115_+"; exonnum "35"; txlen "8365";
1	ENSEMBL114_rn	exon	195471077	195471115	3.81212390699977	+	.	gene_id "ENSRNOG00000022737"; transcript_id "ENSRNOG00000022737_tx_22"; exon_id "1_195471077_195471115_+"; exonnum "35"; txlen "8410";
1	ENSEMBL114_rn	exon	195471077	195471115	3.81212390699977	+	.	gene_id "ENSRNOG00000022737"; transcript_id "ENSRNOG00000022737_tx_23"; exon_id "1_195471077_195471115_+"; exonnum "36"; txlen "8680";
1	ENSEMBL114_rn	exon	195471077	195471115	3.81212390699977	+	.	gene_id "ENSRNOG00000022737"; transcript_id "ENSRNOG00000022737_tx_24"; exon_id "1_195471077_195471115_+"; exonnum "36"; txlen "8725";
1	ENSEMBL114_rn	exon	195471077	195471115	3.14337481070657	+	.	gene_id "ENSRNOG00000022737"; transcript_id "ENSRNOG00000022737_tx_25"; exon_id "1_195471077_195471115_+"; exonnum "35"; txlen "8074";
1	ENSEMBL114_rn	exon	195471077	195471115	3.14337481070657	+	.	gene_id "ENSRNOG00000022737"; transcript_id "ENSRNOG00000022737_tx_26"; exon_id "1_195471077_195471115_+"; exonnum "35"; txlen "8119";
1	ENSEMBL114_rn	exon	195471077	195471115	3.14337481070657	+	.	gene_id "ENSRNOG00000022737"; transcript_id "ENSRNOG00000022737_tx_27"; exon_id "1_195471077_195471115_+"; exonnum "36"; txlen "8389";
1	ENSEMBL114_rn	exon	195471077	195471115	3.14337481070657	+	.	gene_id "ENSRNOG00000022737"; transcript_id "ENSRNOG00000022737_tx_28"; exon_id "1_195471077_195471115_+"; exonnum "36"; txlen "8389";
1	ENSEMBL114_rn	exon	195471077	195471115	3.14337481070657	+	.	gene_id "ENSRNOG00000022737"; transcript_id "ENSRNOG00000022737_tx_29"; exon_id "1_195471077_195471115_+"; exonnum "36"; txlen "8434";
1	ENSEMBL114_rn	exon	195471077	195471115	3.14337481070657	+	.	gene_id "ENSRNOG00000022737"; transcript_id "ENSRNOG00000022737_tx_30"; exon_id "1_195471077_195471115_+"; exonnum "36"; txlen "8434";
1	ENSEMBL114_rn	exon	195471077	195471115	3.14337481070657	+	.	gene_id "ENSRNOG00000022737"; transcript_id "ENSRNOG00000022737_tx_31"; exon_id "1_195471077_195471115_+"; exonnum "37"; txlen "8749";
1	ENSEMBL114_rn	exon	195471077	195471115	3.10447716152684	+	.	gene_id "ENSRNOG00000022737"; transcript_id "ENSRNOG00000022737_tx_32"; exon_id "1_195471077_195471115_+"; exonnum "34"; txlen "8056";
1	ENSEMBL114_rn	exon	195471077	195471115	3.10447716152684	+	.	gene_id "ENSRNOG00000022737"; transcript_id "ENSRNOG00000022737_tx_33"; exon_id "1_195471077_195471115_+"; exonnum "35"; txlen "8326";
1	ENSEMBL114_rn	exon	195471077	195471115	3.10447716152684	+	.	gene_id "ENSRNOG00000022737"; transcript_id "ENSRNOG00000022737_tx_34"; exon_id "1_195471077_195471115_+"; exonnum "35"; txlen "8371";
1	ENSEMBL114_rn	exon	195471077	195471115	3.10447716152684	+	.	gene_id "ENSRNOG00000022737"; transcript_id "ENSRNOG00000022737_tx_35"; exon_id "1_195471077_195471115_+"; exonnum "35"; txlen "8371";
1	ENSEMBL114_rn	exon	195471077	195471115	3.02668186316738	+	.	gene_id "ENSRNOG00000022737"; transcript_id "ENSRNOG00000022737_tx_36"; exon_id "1_195471077_195471115_+"; exonnum "34"; txlen "8011";
1	ENSEMBL114_rn	exon	195471077	195471115	3.02668186316738	+	.	gene_id "ENSRNOG00000022737"; transcript_id "ENSRNOG00000022737_tx_37"; exon_id "1_195471077_195471115_+"; exonnum "35"; txlen "8326";
1	ENSEMBL114_rn	exon	195471077	195471115	1.833060846707	+	.	gene_id "ENSRNOG00000022737"; transcript_id "ENSRNOG00000022737_tx_46"; exon_id "1_195471077_195471115_+"; exonnum "34"; txlen "7795";
1	ENSEMBL114_rn	exon	195471077	195471115	1.833060846707	+	.	gene_id "ENSRNOG00000022737"; transcript_id "ENSRNOG00000022737_tx_47"; exon_id "1_195471077_195471115_+"; exonnum "34"; txlen "7840";
1	ENSEMBL114_rn	exon	195471077	195471115	5.5619591831024	+	.	gene_id "ENSRNOG00000022737"; transcript_id "ENSRNOG00000022737_tx_5"; exon_id "1_195471077_195471115_+"; exonnum "36"; txlen "8473";
1	ENSEMBL114_rn	exon	195471077	195471115	5.204768159884	+	.	gene_id "ENSRNOG00000022737"; transcript_id "ENSRNOG00000022737_tx_6"; exon_id "1_195471077_195471115_+"; exonnum "35"; txlen "8158";
1	ENSEMBL114_rn	exon	195471077	195471115	1.03589252499954	+	.	gene_id "ENSRNOG00000022737"; transcript_id "ENSRNOG00000022737_tx_64"; exon_id "1_195471077_195471115_+"; exonnum "35"; txlen "8119";
1	ENSEMBL114_rn	exon	195471077	195471115	5.00148199125851	+	.	gene_id "ENSRNOG00000022737"; transcript_id "ENSRNOG00000022737_tx_8"; exon_id "1_195471077_195471115_+"; exonnum "34"; txlen "8095";
1	ENSEMBL114_rn	exon	195471077	195471115	5.00148199125851	+	.	gene_id "ENSRNOG00000022737"; transcript_id "ENSRNOG00000022737_tx_9"; exon_id "1_195471077_195471115_+"; exonnum "35"; txlen "8410";
1	ensembl	exon	195471966	195472277	0	+	.	gene_id "ENSRNOG00000022737"; gene_version "8"; transcript_id "ENSRNOT00000119909"; transcript_version "2"; exon_number "33"; gene_name "Dmbt1l1"; gene_source "ensembl"; gene_biotype "protein_coding"; transcript_name "Dmbt1l1-206"; transcript_source "ensembl"; transcript_biotype "protein_coding"; exon_id "ENSRNOE00000640142"; exon_version "1";
1	ensembl	CDS	195471966	195472277	0	+	2	gene_id "ENSRNOG00000022737"; gene_version "8"; transcript_id "ENSRNOT00000119909"; transcript_version "2"; exon_number "33"; gene_name "Dmbt1l1"; gene_source "ensembl"; gene_biotype "protein_coding"; transcript_name "Dmbt1l1-206"; transcript_source "ensembl"; transcript_biotype "protein_coding"; protein_id "ENSRNOP00000095640"; protein_version "2";
1	ensembl	exon	195471966	195472277	0	+	.	gene_id "ENSRNOG00000022737"; gene_version "8"; transcript_id "ENSRNOT00000104133"; transcript_version "2"; exon_number "33"; gene_name "Dmbt1l1"; gene_source "ensembl"; gene_biotype "protein_coding"; transcript_name "Dmbt1l1-203"; transcript_source "ensembl"; transcript_biotype "protein_coding"; exon_id "ENSRNOE00000640142"; exon_version "1";
1	ensembl	CDS	195471966	195472277	0	+	2	gene_id "ENSRNOG00000022737"; gene_version "8"; transcript_id "ENSRNOT00000104133"; transcript_version "2"; exon_number "33"; gene_name "Dmbt1l1"; gene_source "ensembl"; gene_biotype "protein_coding"; transcript_name "Dmbt1l1-203"; transcript_source "ensembl"; transcript_biotype "protein_coding"; protein_id "ENSRNOP00000079280"; protein_version "2";
1	ensembl	exon	195471966	195472277	0	+	.	gene_id "ENSRNOG00000022737"; gene_version "8"; transcript_id "ENSRNOT00000039130"; transcript_version "7"; exon_number "34"; gene_name "Dmbt1l1"; gene_source "ensembl"; gene_biotype "protein_coding"; transcript_name "Dmbt1l1-201"; transcript_source "ensembl"; transcript_biotype "protein_coding"; exon_id "ENSRNOE00000640142"; exon_version "1";
1	ensembl	CDS	195471966	195472277	0	+	2	gene_id "ENSRNOG00000022737"; gene_version "8"; transcript_id "ENSRNOT00000039130"; transcript_version "7"; exon_number "34"; gene_name "Dmbt1l1"; gene_source "ensembl"; gene_biotype "protein_coding"; transcript_name "Dmbt1l1-201"; transcript_source "ensembl"; transcript_biotype "protein_coding"; protein_id "ENSRNOP00000035553"; protein_version "7";
1	ensembl	exon	195471966	195472277	0	+	.	gene_id "ENSRNOG00000022737"; gene_version "8"; transcript_id "ENSRNOT00000104414"; transcript_version "2"; exon_number "37"; gene_name "Dmbt1l1"; gene_source "ensembl"; gene_biotype "protein_coding"; transcript_name "Dmbt1l1-204"; transcript_source "ensembl"; transcript_biotype "protein_coding"; exon_id "ENSRNOE00000640142"; exon_version "1"; tag "Ensembl_canonical";
1	ensembl	CDS	195471966	195472277	0	+	2	gene_id "ENSRNOG00000022737"; gene_version "8"; transcript_id "ENSRNOT00000104414"; transcript_version "2"; exon_number "37"; gene_name "Dmbt1l1"; gene_source "ensembl"; gene_biotype "protein_coding"; transcript_name "Dmbt1l1-204"; transcript_source "ensembl"; transcript_biotype "protein_coding"; protein_id "ENSRNOP00000092067"; protein_version "1"; tag "Ensembl_canonical";
1	ensembl	exon	195471966	195472277	0	+	.	gene_id "ENSRNOG00000022737"; gene_version "8"; transcript_id "ENSRNOT00000098602"; transcript_version "2"; exon_number "34"; gene_name "Dmbt1l1"; gene_source "ensembl"; gene_biotype "protein_coding"; transcript_name "Dmbt1l1-202"; transcript_source "ensembl"; transcript_biotype "protein_coding"; exon_id "ENSRNOE00000640142"; exon_version "1";
1	ensembl	CDS	195471966	195472277	0	+	2	gene_id "ENSRNOG00000022737"; gene_version "8"; transcript_id "ENSRNOT00000098602"; transcript_version "2"; exon_number "34"; gene_name "Dmbt1l1"; gene_source "ensembl"; gene_biotype "protein_coding"; transcript_name "Dmbt1l1-202"; transcript_source "ensembl"; transcript_biotype "protein_coding"; protein_id "ENSRNOP00000094243"; protein_version "2";
1	ensembl	exon	195471966	195472277	0	+	.	gene_id "ENSRNOG00000022737"; gene_version "8"; transcript_id "ENSRNOT00000109559"; transcript_version "2"; exon_number "34"; gene_name "Dmbt1l1"; gene_source "ensembl"; gene_biotype "protein_coding"; transcript_name "Dmbt1l1-205"; transcript_source "ensembl"; transcript_biotype "protein_coding"; exon_id "ENSRNOE00000640142"; exon_version "1";
1	ensembl	CDS	195471966	195472277	0	+	2	gene_id "ENSRNOG00000022737"; gene_version "8"; transcript_id "ENSRNOT00000109559"; transcript_version "2"; exon_number "34"; gene_name "Dmbt1l1"; gene_source "ensembl"; gene_biotype "protein_coding"; transcript_name "Dmbt1l1-205"; transcript_source "ensembl"; transcript_biotype "protein_coding"; protein_id "ENSRNOP00000086319"; protein_version "1";
1	ENSEMBL114_rn	exon	195471966	195472277	4.79552666852616	+	.	gene_id "ENSRNOG00000022737"; transcript_id "ENSRNOG00000022737_tx_10"; exon_id "1_195471966_195472277_+"; exonnum "36"; txlen "8113";
1	ENSEMBL114_rn	exon	195471966	195472277	4.79552666852616	+	.	gene_id "ENSRNOG00000022737"; transcript_id "ENSRNOG00000022737_tx_11"; exon_id "1_195471966_195472277_+"; exonnum "37"; txlen "8428";
1	ENSEMBL114_rn	exon	195471966	195472277	4.73718019475657	+	.	gene_id "ENSRNOG00000022737"; transcript_id "ENSRNOG00000022737_tx_12"; exon_id "1_195471966_195472277_+"; exonnum "35"; txlen "8050";
1	ENSEMBL114_rn	exon	195471966	195472277	4.73718019475657	+	.	gene_id "ENSRNOG00000022737"; transcript_id "ENSRNOG00000022737_tx_13"; exon_id "1_195471966_195472277_+"; exonnum "36"; txlen "8365";
1	ENSEMBL114_rn	exon	195471966	195472277	3.87047038076937	+	.	gene_id "ENSRNOG00000022737"; transcript_id "ENSRNOG00000022737_tx_17"; exon_id "1_195471966_195472277_+"; exonnum "37"; txlen "8428";
1	ENSEMBL114_rn	exon	195471966	195472277	3.87047038076937	+	.	gene_id "ENSRNOG00000022737"; transcript_id "ENSRNOG00000022737_tx_18"; exon_id "1_195471966_195472277_+"; exonnum "37"; txlen "8473";
1	ENSEMBL114_rn	exon	195471966	195472277	3.87047038076937	+	.	gene_id "ENSRNOG00000022737"; transcript_id "ENSRNOG00000022737_tx_19"; exon_id "1_195471966_195472277_+"; exonnum "38"; txlen "8743";
1	ENSEMBL114_rn	exon	195471966	195472277	3.87047038076937	+	.	gene_id "ENSRNOG00000022737"; transcript_id "ENSRNOG00000022737_tx_20"; exon_id "1_195471966_195472277_+"; exonnum "38"; txlen "8788";
1	ENSEMBL114_rn	exon	195471966	195472277	3.81212390699977	+	.	gene_id "ENSRNOG00000022737"; transcript_id "ENSRNOG00000022737_tx_21"; exon_id "1_195471966_195472277_+"; exonnum "36"; txlen "8365";
1	ENSEMBL114_rn	exon	195471966	195472277	3.81212390699977	+	.	gene_id "ENSRNOG00000022737"; transcript_id "ENSRNOG00000022737_tx_22"; exon_id "1_195471966_195472277_+"; exonnum "36"; txlen "8410";
1	ENSEMBL114_rn	exon	195471966	195472277	3.81212390699977	+	.	gene_id "ENSRNOG00000022737"; transcript_id "ENSRNOG00000022737_tx_23"; exon_id "1_195471966_195472277_+"; exonnum "37"; txlen "8680";
1	ENSEMBL114_rn	exon	195471966	195472277	3.81212390699977	+	.	gene_id "ENSRNOG00000022737"; transcript_id "ENSRNOG00000022737_tx_24"; exon_id "1_195471966_195472277_+"; exonnum "37"; txlen "8725";
1	ENSEMBL114_rn	exon	195471966	195472277	3.14337481070657	+	.	gene_id "ENSRNOG00000022737"; transcript_id "ENSRNOG00000022737_tx_25"; exon_id "1_195471966_195472277_+"; exonnum "36"; txlen "8074";
1	ENSEMBL114_rn	exon	195471966	195472277	3.14337481070657	+	.	gene_id "ENSRNOG00000022737"; transcript_id "ENSRNOG00000022737_tx_26"; exon_id "1_195471966_195472277_+"; exonnum "36"; txlen "8119";
1	ENSEMBL114_rn	exon	195471966	195472277	3.14337481070657	+	.	gene_id "ENSRNOG00000022737"; transcript_id "ENSRNOG00000022737_tx_27"; exon_id "1_195471966_195472277_+"; exonnum "37"; txlen "8389";
1	ENSEMBL114_rn	exon	195471966	195472277	3.14337481070657	+	.	gene_id "ENSRNOG00000022737"; transcript_id "ENSRNOG00000022737_tx_28"; exon_id "1_195471966_195472277_+"; exonnum "37"; txlen "8389";
1	ENSEMBL114_rn	exon	195471966	195472277	3.14337481070657	+	.	gene_id "ENSRNOG00000022737"; transcript_id "ENSRNOG00000022737_tx_29"; exon_id "1_195471966_195472277_+"; exonnum "37"; txlen "8434";
1	ENSEMBL114_rn	exon	195471966	195472277	3.14337481070657	+	.	gene_id "ENSRNOG00000022737"; transcript_id "ENSRNOG00000022737_tx_30"; exon_id "1_195471966_195472277_+"; exonnum "37"; txlen "8434";
1	ENSEMBL114_rn	exon	195471966	195472277	3.14337481070657	+	.	gene_id "ENSRNOG00000022737"; transcript_id "ENSRNOG00000022737_tx_31"; exon_id "1_195471966_195472277_+"; exonnum "38"; txlen "8749";
1	ENSEMBL114_rn	exon	195471966	195472277	3.10447716152684	+	.	gene_id "ENSRNOG00000022737"; transcript_id "ENSRNOG00000022737_tx_32"; exon_id "1_195471966_195472277_+"; exonnum "35"; txlen "8056";
1	ENSEMBL114_rn	exon	195471966	195472277	3.10447716152684	+	.	gene_id "ENSRNOG00000022737"; transcript_id "ENSRNOG00000022737_tx_33"; exon_id "1_195471966_195472277_+"; exonnum "36"; txlen "8326";
1	ENSEMBL114_rn	exon	195471966	195472277	3.10447716152684	+	.	gene_id "ENSRNOG00000022737"; transcript_id "ENSRNOG00000022737_tx_34"; exon_id "1_195471966_195472277_+"; exonnum "36"; txlen "8371";
1	ENSEMBL114_rn	exon	195471966	195472277	3.10447716152684	+	.	gene_id "ENSRNOG00000022737"; transcript_id "ENSRNOG00000022737_tx_35"; exon_id "1_195471966_195472277_+"; exonnum "36"; txlen "8371";
1	ENSEMBL114_rn	exon	195471966	195472277	3.02668186316738	+	.	gene_id "ENSRNOG00000022737"; transcript_id "ENSRNOG00000022737_tx_36"; exon_id "1_195471966_195472277_+"; exonnum "35"; txlen "8011";
1	ENSEMBL114_rn	exon	195471966	195472277	3.02668186316738	+	.	gene_id "ENSRNOG00000022737"; transcript_id "ENSRNOG00000022737_tx_37"; exon_id "1_195471966_195472277_+"; exonnum "36"; txlen "8326";
1	ENSEMBL114_rn	exon	195471966	195472277	1.833060846707	+	.	gene_id "ENSRNOG00000022737"; transcript_id "ENSRNOG00000022737_tx_46"; exon_id "1_195471966_195472277_+"; exonnum "35"; txlen "7795";
1	ENSEMBL114_rn	exon	195471966	195472277	1.833060846707	+	.	gene_id "ENSRNOG00000022737"; transcript_id "ENSRNOG00000022737_tx_47"; exon_id "1_195471966_195472277_+"; exonnum "35"; txlen "7840";
1	ENSEMBL114_rn	exon	195471966	195472277	5.5619591831024	+	.	gene_id "ENSRNOG00000022737"; transcript_id "ENSRNOG00000022737_tx_5"; exon_id "1_195471966_195472277_+"; exonnum "37"; txlen "8473";
1	ENSEMBL114_rn	exon	195471966	195472277	5.204768159884	+	.	gene_id "ENSRNOG00000022737"; transcript_id "ENSRNOG00000022737_tx_6"; exon_id "1_195471966_195472277_+"; exonnum "36"; txlen "8158";
1	ENSEMBL114_rn	exon	195471966	195472277	1.03589252499954	+	.	gene_id "ENSRNOG00000022737"; transcript_id "ENSRNOG00000022737_tx_64"; exon_id "1_195471966_195472277_+"; exonnum "36"; txlen "8119";
1	ENSEMBL114_rn	exon	195471966	195472277	5.00148199125851	+	.	gene_id "ENSRNOG00000022737"; transcript_id "ENSRNOG00000022737_tx_8"; exon_id "1_195471966_195472277_+"; exonnum "35"; txlen "8095";
1	ENSEMBL114_rn	exon	195471966	195472277	5.00148199125851	+	.	gene_id "ENSRNOG00000022737"; transcript_id "ENSRNOG00000022737_tx_9"; exon_id "1_195471966_195472277_+"; exonnum "36"; txlen "8410";
1	ensembl	exon	195472792	195472815	0	+	.	gene_id "ENSRNOG00000022737"; gene_version "8"; transcript_id "ENSRNOT00000119909"; transcript_version "2"; exon_number "34"; gene_name "Dmbt1l1"; gene_source "ensembl"; gene_biotype "protein_coding"; transcript_name "Dmbt1l1-206"; transcript_source "ensembl"; transcript_biotype "protein_coding"; exon_id "ENSRNOE00000592239"; exon_version "1";
1	ensembl	CDS	195472792	195472815	0	+	2	gene_id "ENSRNOG00000022737"; gene_version "8"; transcript_id "ENSRNOT00000119909"; transcript_version "2"; exon_number "34"; gene_name "Dmbt1l1"; gene_source "ensembl"; gene_biotype "protein_coding"; transcript_name "Dmbt1l1-206"; transcript_source "ensembl"; transcript_biotype "protein_coding"; protein_id "ENSRNOP00000095640"; protein_version "2";
1	ensembl	exon	195472792	195472815	0	+	.	gene_id "ENSRNOG00000022737"; gene_version "8"; transcript_id "ENSRNOT00000104133"; transcript_version "2"; exon_number "34"; gene_name "Dmbt1l1"; gene_source "ensembl"; gene_biotype "protein_coding"; transcript_name "Dmbt1l1-203"; transcript_source "ensembl"; transcript_biotype "protein_coding"; exon_id "ENSRNOE00000592239"; exon_version "1";
1	ensembl	CDS	195472792	195472815	0	+	2	gene_id "ENSRNOG00000022737"; gene_version "8"; transcript_id "ENSRNOT00000104133"; transcript_version "2"; exon_number "34"; gene_name "Dmbt1l1"; gene_source "ensembl"; gene_biotype "protein_coding"; transcript_name "Dmbt1l1-203"; transcript_source "ensembl"; transcript_biotype "protein_coding"; protein_id "ENSRNOP00000079280"; protein_version "2";
1	ensembl	exon	195472792	195472815	0	+	.	gene_id "ENSRNOG00000022737"; gene_version "8"; transcript_id "ENSRNOT00000039130"; transcript_version "7"; exon_number "35"; gene_name "Dmbt1l1"; gene_source "ensembl"; gene_biotype "protein_coding"; transcript_name "Dmbt1l1-201"; transcript_source "ensembl"; transcript_biotype "protein_coding"; exon_id "ENSRNOE00000592239"; exon_version "1";
1	ensembl	CDS	195472792	195472815	0	+	2	gene_id "ENSRNOG00000022737"; gene_version "8"; transcript_id "ENSRNOT00000039130"; transcript_version "7"; exon_number "35"; gene_name "Dmbt1l1"; gene_source "ensembl"; gene_biotype "protein_coding"; transcript_name "Dmbt1l1-201"; transcript_source "ensembl"; transcript_biotype "protein_coding"; protein_id "ENSRNOP00000035553"; protein_version "7";
1	ensembl	exon	195472792	195472815	0	+	.	gene_id "ENSRNOG00000022737"; gene_version "8"; transcript_id "ENSRNOT00000104414"; transcript_version "2"; exon_number "38"; gene_name "Dmbt1l1"; gene_source "ensembl"; gene_biotype "protein_coding"; transcript_name "Dmbt1l1-204"; transcript_source "ensembl"; transcript_biotype "protein_coding"; exon_id "ENSRNOE00000592239"; exon_version "1"; tag "Ensembl_canonical";
1	ensembl	CDS	195472792	195472815	0	+	2	gene_id "ENSRNOG00000022737"; gene_version "8"; transcript_id "ENSRNOT00000104414"; transcript_version "2"; exon_number "38"; gene_name "Dmbt1l1"; gene_source "ensembl"; gene_biotype "protein_coding"; transcript_name "Dmbt1l1-204"; transcript_source "ensembl"; transcript_biotype "protein_coding"; protein_id "ENSRNOP00000092067"; protein_version "1"; tag "Ensembl_canonical";
1	ensembl	exon	195472792	195472815	0	+	.	gene_id "ENSRNOG00000022737"; gene_version "8"; transcript_id "ENSRNOT00000098602"; transcript_version "2"; exon_number "35"; gene_name "Dmbt1l1"; gene_source "ensembl"; gene_biotype "protein_coding"; transcript_name "Dmbt1l1-202"; transcript_source "ensembl"; transcript_biotype "protein_coding"; exon_id "ENSRNOE00000592239"; exon_version "1";
1	ensembl	CDS	195472792	195472815	0	+	2	gene_id "ENSRNOG00000022737"; gene_version "8"; transcript_id "ENSRNOT00000098602"; transcript_version "2"; exon_number "35"; gene_name "Dmbt1l1"; gene_source "ensembl"; gene_biotype "protein_coding"; transcript_name "Dmbt1l1-202"; transcript_source "ensembl"; transcript_biotype "protein_coding"; protein_id "ENSRNOP00000094243"; protein_version "2";
1	ensembl	exon	195472792	195472815	0	+	.	gene_id "ENSRNOG00000022737"; gene_version "8"; transcript_id "ENSRNOT00000109559"; transcript_version "2"; exon_number "35"; gene_name "Dmbt1l1"; gene_source "ensembl"; gene_biotype "protein_coding"; transcript_name "Dmbt1l1-205"; transcript_source "ensembl"; transcript_biotype "protein_coding"; exon_id "ENSRNOE00000592239"; exon_version "1";
1	ensembl	CDS	195472792	195472815	0	+	2	gene_id "ENSRNOG00000022737"; gene_version "8"; transcript_id "ENSRNOT00000109559"; transcript_version "2"; exon_number "35"; gene_name "Dmbt1l1"; gene_source "ensembl"; gene_biotype "protein_coding"; transcript_name "Dmbt1l1-205"; transcript_source "ensembl"; transcript_biotype "protein_coding"; protein_id "ENSRNOP00000086319"; protein_version "1";
1	ENSEMBL114_rn	exon	195472792	195472815	4.79552666852616	+	.	gene_id "ENSRNOG00000022737"; transcript_id "ENSRNOG00000022737_tx_10"; exon_id "1_195472792_195472815_+"; exonnum "37"; txlen "8113";
1	ENSEMBL114_rn	exon	195472792	195472815	4.79552666852616	+	.	gene_id "ENSRNOG00000022737"; transcript_id "ENSRNOG00000022737_tx_11"; exon_id "1_195472792_195472815_+"; exonnum "38"; txlen "8428";
1	ENSEMBL114_rn	exon	195472792	195472815	4.73718019475657	+	.	gene_id "ENSRNOG00000022737"; transcript_id "ENSRNOG00000022737_tx_12"; exon_id "1_195472792_195472815_+"; exonnum "36"; txlen "8050";
1	ENSEMBL114_rn	exon	195472792	195472815	4.73718019475657	+	.	gene_id "ENSRNOG00000022737"; transcript_id "ENSRNOG00000022737_tx_13"; exon_id "1_195472792_195472815_+"; exonnum "37"; txlen "8365";
1	ENSEMBL114_rn	exon	195472792	195472815	3.87047038076937	+	.	gene_id "ENSRNOG00000022737"; transcript_id "ENSRNOG00000022737_tx_17"; exon_id "1_195472792_195472815_+"; exonnum "38"; txlen "8428";
1	ENSEMBL114_rn	exon	195472792	195472815	3.87047038076937	+	.	gene_id "ENSRNOG00000022737"; transcript_id "ENSRNOG00000022737_tx_18"; exon_id "1_195472792_195472815_+"; exonnum "38"; txlen "8473";
1	ENSEMBL114_rn	exon	195472792	195472815	3.87047038076937	+	.	gene_id "ENSRNOG00000022737"; transcript_id "ENSRNOG00000022737_tx_19"; exon_id "1_195472792_195472815_+"; exonnum "39"; txlen "8743";
1	ENSEMBL114_rn	exon	195472792	195472815	3.87047038076937	+	.	gene_id "ENSRNOG00000022737"; transcript_id "ENSRNOG00000022737_tx_20"; exon_id "1_195472792_195472815_+"; exonnum "39"; txlen "8788";
1	ENSEMBL114_rn	exon	195472792	195472815	3.81212390699977	+	.	gene_id "ENSRNOG00000022737"; transcript_id "ENSRNOG00000022737_tx_21"; exon_id "1_195472792_195472815_+"; exonnum "37"; txlen "8365";
1	ENSEMBL114_rn	exon	195472792	195472815	3.81212390699977	+	.	gene_id "ENSRNOG00000022737"; transcript_id "ENSRNOG00000022737_tx_22"; exon_id "1_195472792_195472815_+"; exonnum "37"; txlen "8410";
1	ENSEMBL114_rn	exon	195472792	195472815	3.81212390699977	+	.	gene_id "ENSRNOG00000022737"; transcript_id "ENSRNOG00000022737_tx_23"; exon_id "1_195472792_195472815_+"; exonnum "38"; txlen "8680";
1	ENSEMBL114_rn	exon	195472792	195472815	3.81212390699977	+	.	gene_id "ENSRNOG00000022737"; transcript_id "ENSRNOG00000022737_tx_24"; exon_id "1_195472792_195472815_+"; exonnum "38"; txlen "8725";
1	ENSEMBL114_rn	exon	195472792	195472815	3.14337481070657	+	.	gene_id "ENSRNOG00000022737"; transcript_id "ENSRNOG00000022737_tx_25"; exon_id "1_195472792_195472815_+"; exonnum "37"; txlen "8074";
1	ENSEMBL114_rn	exon	195472792	195472815	3.14337481070657	+	.	gene_id "ENSRNOG00000022737"; transcript_id "ENSRNOG00000022737_tx_26"; exon_id "1_195472792_195472815_+"; exonnum "37"; txlen "8119";
1	ENSEMBL114_rn	exon	195472792	195472815	3.14337481070657	+	.	gene_id "ENSRNOG00000022737"; transcript_id "ENSRNOG00000022737_tx_27"; exon_id "1_195472792_195472815_+"; exonnum "38"; txlen "8389";
1	ENSEMBL114_rn	exon	195472792	195472815	3.14337481070657	+	.	gene_id "ENSRNOG00000022737"; transcript_id "ENSRNOG00000022737_tx_28"; exon_id "1_195472792_195472815_+"; exonnum "38"; txlen "8389";
1	ENSEMBL114_rn	exon	195472792	195472815	3.14337481070657	+	.	gene_id "ENSRNOG00000022737"; transcript_id "ENSRNOG00000022737_tx_29"; exon_id "1_195472792_195472815_+"; exonnum "38"; txlen "8434";
1	ENSEMBL114_rn	exon	195472792	195472815	3.14337481070657	+	.	gene_id "ENSRNOG00000022737"; transcript_id "ENSRNOG00000022737_tx_30"; exon_id "1_195472792_195472815_+"; exonnum "38"; txlen "8434";
1	ENSEMBL114_rn	exon	195472792	195472815	3.14337481070657	+	.	gene_id "ENSRNOG00000022737"; transcript_id "ENSRNOG00000022737_tx_31"; exon_id "1_195472792_195472815_+"; exonnum "39"; txlen "8749";
1	ENSEMBL114_rn	exon	195472792	195472815	3.10447716152684	+	.	gene_id "ENSRNOG00000022737"; transcript_id "ENSRNOG00000022737_tx_32"; exon_id "1_195472792_195472815_+"; exonnum "36"; txlen "8056";
1	ENSEMBL114_rn	exon	195472792	195472815	3.10447716152684	+	.	gene_id "ENSRNOG00000022737"; transcript_id "ENSRNOG00000022737_tx_33"; exon_id "1_195472792_195472815_+"; exonnum "37"; txlen "8326";
1	ENSEMBL114_rn	exon	195472792	195472815	3.10447716152684	+	.	gene_id "ENSRNOG00000022737"; transcript_id "ENSRNOG00000022737_tx_34"; exon_id "1_195472792_195472815_+"; exonnum "37"; txlen "8371";
1	ENSEMBL114_rn	exon	195472792	195472815	3.10447716152684	+	.	gene_id "ENSRNOG00000022737"; transcript_id "ENSRNOG00000022737_tx_35"; exon_id "1_195472792_195472815_+"; exonnum "37"; txlen "8371";
1	ENSEMBL114_rn	exon	195472792	195472815	3.02668186316738	+	.	gene_id "ENSRNOG00000022737"; transcript_id "ENSRNOG00000022737_tx_36"; exon_id "1_195472792_195472815_+"; exonnum "36"; txlen "8011";
1	ENSEMBL114_rn	exon	195472792	195472815	3.02668186316738	+	.	gene_id "ENSRNOG00000022737"; transcript_id "ENSRNOG00000022737_tx_37"; exon_id "1_195472792_195472815_+"; exonnum "37"; txlen "8326";
1	ENSEMBL114_rn	exon	195472792	195472815	1.833060846707	+	.	gene_id "ENSRNOG00000022737"; transcript_id "ENSRNOG00000022737_tx_46"; exon_id "1_195472792_195472815_+"; exonnum "36"; txlen "7795";
1	ENSEMBL114_rn	exon	195472792	195472815	1.833060846707	+	.	gene_id "ENSRNOG00000022737"; transcript_id "ENSRNOG00000022737_tx_47"; exon_id "1_195472792_195472815_+"; exonnum "36"; txlen "7840";
1	ENSEMBL114_rn	exon	195472792	195472815	5.5619591831024	+	.	gene_id "ENSRNOG00000022737"; transcript_id "ENSRNOG00000022737_tx_5"; exon_id "1_195472792_195472815_+"; exonnum "38"; txlen "8473";
1	ENSEMBL114_rn	exon	195472792	195472815	5.204768159884	+	.	gene_id "ENSRNOG00000022737"; transcript_id "ENSRNOG00000022737_tx_6"; exon_id "1_195472792_195472815_+"; exonnum "37"; txlen "8158";
1	ENSEMBL114_rn	exon	195472792	195472815	1.03589252499954	+	.	gene_id "ENSRNOG00000022737"; transcript_id "ENSRNOG00000022737_tx_64"; exon_id "1_195472792_195472815_+"; exonnum "37"; txlen "8119";
1	ENSEMBL114_rn	exon	195472792	195472815	5.00148199125851	+	.	gene_id "ENSRNOG00000022737"; transcript_id "ENSRNOG00000022737_tx_8"; exon_id "1_195472792_195472815_+"; exonnum "36"; txlen "8095";
1	ENSEMBL114_rn	exon	195472792	195472815	5.00148199125851	+	.	gene_id "ENSRNOG00000022737"; transcript_id "ENSRNOG00000022737_tx_9"; exon_id "1_195472792_195472815_+"; exonnum "37"; txlen "8410";
1	ensembl	exon	195473482	195473523	0	+	.	gene_id "ENSRNOG00000022737"; gene_version "8"; transcript_id "ENSRNOT00000119909"; transcript_version "2"; exon_number "35"; gene_name "Dmbt1l1"; gene_source "ensembl"; gene_biotype "protein_coding"; transcript_name "Dmbt1l1-206"; transcript_source "ensembl"; transcript_biotype "protein_coding"; exon_id "ENSRNOE00000653795"; exon_version "1";
1	ensembl	CDS	195473482	195473523	0	+	2	gene_id "ENSRNOG00000022737"; gene_version "8"; transcript_id "ENSRNOT00000119909"; transcript_version "2"; exon_number "35"; gene_name "Dmbt1l1"; gene_source "ensembl"; gene_biotype "protein_coding"; transcript_name "Dmbt1l1-206"; transcript_source "ensembl"; transcript_biotype "protein_coding"; protein_id "ENSRNOP00000095640"; protein_version "2";
1	ensembl	exon	195473482	195473523	0	+	.	gene_id "ENSRNOG00000022737"; gene_version "8"; transcript_id "ENSRNOT00000104133"; transcript_version "2"; exon_number "35"; gene_name "Dmbt1l1"; gene_source "ensembl"; gene_biotype "protein_coding"; transcript_name "Dmbt1l1-203"; transcript_source "ensembl"; transcript_biotype "protein_coding"; exon_id "ENSRNOE00000653795"; exon_version "1";
1	ensembl	CDS	195473482	195473523	0	+	2	gene_id "ENSRNOG00000022737"; gene_version "8"; transcript_id "ENSRNOT00000104133"; transcript_version "2"; exon_number "35"; gene_name "Dmbt1l1"; gene_source "ensembl"; gene_biotype "protein_coding"; transcript_name "Dmbt1l1-203"; transcript_source "ensembl"; transcript_biotype "protein_coding"; protein_id "ENSRNOP00000079280"; protein_version "2";
1	ensembl	exon	195473482	195473523	0	+	.	gene_id "ENSRNOG00000022737"; gene_version "8"; transcript_id "ENSRNOT00000039130"; transcript_version "7"; exon_number "36"; gene_name "Dmbt1l1"; gene_source "ensembl"; gene_biotype "protein_coding"; transcript_name "Dmbt1l1-201"; transcript_source "ensembl"; transcript_biotype "protein_coding"; exon_id "ENSRNOE00000653795"; exon_version "1";
1	ensembl	CDS	195473482	195473523	0	+	2	gene_id "ENSRNOG00000022737"; gene_version "8"; transcript_id "ENSRNOT00000039130"; transcript_version "7"; exon_number "36"; gene_name "Dmbt1l1"; gene_source "ensembl"; gene_biotype "protein_coding"; transcript_name "Dmbt1l1-201"; transcript_source "ensembl"; transcript_biotype "protein_coding"; protein_id "ENSRNOP00000035553"; protein_version "7";
1	ensembl	exon	195473482	195473523	0	+	.	gene_id "ENSRNOG00000022737"; gene_version "8"; transcript_id "ENSRNOT00000104414"; transcript_version "2"; exon_number "39"; gene_name "Dmbt1l1"; gene_source "ensembl"; gene_biotype "protein_coding"; transcript_name "Dmbt1l1-204"; transcript_source "ensembl"; transcript_biotype "protein_coding"; exon_id "ENSRNOE00000653795"; exon_version "1"; tag "Ensembl_canonical";
1	ensembl	CDS	195473482	195473523	0	+	2	gene_id "ENSRNOG00000022737"; gene_version "8"; transcript_id "ENSRNOT00000104414"; transcript_version "2"; exon_number "39"; gene_name "Dmbt1l1"; gene_source "ensembl"; gene_biotype "protein_coding"; transcript_name "Dmbt1l1-204"; transcript_source "ensembl"; transcript_biotype "protein_coding"; protein_id "ENSRNOP00000092067"; protein_version "1"; tag "Ensembl_canonical";
1	ensembl	exon	195473482	195473523	0	+	.	gene_id "ENSRNOG00000022737"; gene_version "8"; transcript_id "ENSRNOT00000098602"; transcript_version "2"; exon_number "36"; gene_name "Dmbt1l1"; gene_source "ensembl"; gene_biotype "protein_coding"; transcript_name "Dmbt1l1-202"; transcript_source "ensembl"; transcript_biotype "protein_coding"; exon_id "ENSRNOE00000653795"; exon_version "1";
1	ensembl	CDS	195473482	195473523	0	+	2	gene_id "ENSRNOG00000022737"; gene_version "8"; transcript_id "ENSRNOT00000098602"; transcript_version "2"; exon_number "36"; gene_name "Dmbt1l1"; gene_source "ensembl"; gene_biotype "protein_coding"; transcript_name "Dmbt1l1-202"; transcript_source "ensembl"; transcript_biotype "protein_coding"; protein_id "ENSRNOP00000094243"; protein_version "2";
1	ensembl	exon	195473482	195473523	0	+	.	gene_id "ENSRNOG00000022737"; gene_version "8"; transcript_id "ENSRNOT00000109559"; transcript_version "2"; exon_number "36"; gene_name "Dmbt1l1"; gene_source "ensembl"; gene_biotype "protein_coding"; transcript_name "Dmbt1l1-205"; transcript_source "ensembl"; transcript_biotype "protein_coding"; exon_id "ENSRNOE00000653795"; exon_version "1";
1	ensembl	CDS	195473482	195473523	0	+	2	gene_id "ENSRNOG00000022737"; gene_version "8"; transcript_id "ENSRNOT00000109559"; transcript_version "2"; exon_number "36"; gene_name "Dmbt1l1"; gene_source "ensembl"; gene_biotype "protein_coding"; transcript_name "Dmbt1l1-205"; transcript_source "ensembl"; transcript_biotype "protein_coding"; protein_id "ENSRNOP00000086319"; protein_version "1";
1	ENSEMBL114_rn	exon	195473482	195473523	4.79552666852616	+	.	gene_id "ENSRNOG00000022737"; transcript_id "ENSRNOG00000022737_tx_10"; exon_id "1_195473482_195473523_+"; exonnum "38"; txlen "8113";
1	ENSEMBL114_rn	exon	195473482	195473523	4.79552666852616	+	.	gene_id "ENSRNOG00000022737"; transcript_id "ENSRNOG00000022737_tx_11"; exon_id "1_195473482_195473523_+"; exonnum "39"; txlen "8428";
1	ENSEMBL114_rn	exon	195473482	195473523	4.73718019475657	+	.	gene_id "ENSRNOG00000022737"; transcript_id "ENSRNOG00000022737_tx_12"; exon_id "1_195473482_195473523_+"; exonnum "37"; txlen "8050";
1	ENSEMBL114_rn	exon	195473482	195473523	4.73718019475657	+	.	gene_id "ENSRNOG00000022737"; transcript_id "ENSRNOG00000022737_tx_13"; exon_id "1_195473482_195473523_+"; exonnum "38"; txlen "8365";
1	ENSEMBL114_rn	exon	195473482	195473523	3.87047038076937	+	.	gene_id "ENSRNOG00000022737"; transcript_id "ENSRNOG00000022737_tx_17"; exon_id "1_195473482_195473523_+"; exonnum "39"; txlen "8428";
1	ENSEMBL114_rn	exon	195473482	195473523	3.87047038076937	+	.	gene_id "ENSRNOG00000022737"; transcript_id "ENSRNOG00000022737_tx_18"; exon_id "1_195473482_195473523_+"; exonnum "39"; txlen "8473";
1	ENSEMBL114_rn	exon	195473482	195473523	3.87047038076937	+	.	gene_id "ENSRNOG00000022737"; transcript_id "ENSRNOG00000022737_tx_19"; exon_id "1_195473482_195473523_+"; exonnum "40"; txlen "8743";
1	ENSEMBL114_rn	exon	195473482	195473523	3.87047038076937	+	.	gene_id "ENSRNOG00000022737"; transcript_id "ENSRNOG00000022737_tx_20"; exon_id "1_195473482_195473523_+"; exonnum "40"; txlen "8788";
1	ENSEMBL114_rn	exon	195473482	195473523	3.81212390699977	+	.	gene_id "ENSRNOG00000022737"; transcript_id "ENSRNOG00000022737_tx_21"; exon_id "1_195473482_195473523_+"; exonnum "38"; txlen "8365";
1	ENSEMBL114_rn	exon	195473482	195473523	3.81212390699977	+	.	gene_id "ENSRNOG00000022737"; transcript_id "ENSRNOG00000022737_tx_22"; exon_id "1_195473482_195473523_+"; exonnum "38"; txlen "8410";
1	ENSEMBL114_rn	exon	195473482	195473523	3.81212390699977	+	.	gene_id "ENSRNOG00000022737"; transcript_id "ENSRNOG00000022737_tx_23"; exon_id "1_195473482_195473523_+"; exonnum "39"; txlen "8680";
1	ENSEMBL114_rn	exon	195473482	195473523	3.81212390699977	+	.	gene_id "ENSRNOG00000022737"; transcript_id "ENSRNOG00000022737_tx_24"; exon_id "1_195473482_195473523_+"; exonnum "39"; txlen "8725";
1	ENSEMBL114_rn	exon	195473482	195473523	3.14337481070657	+	.	gene_id "ENSRNOG00000022737"; transcript_id "ENSRNOG00000022737_tx_25"; exon_id "1_195473482_195473523_+"; exonnum "38"; txlen "8074";
1	ENSEMBL114_rn	exon	195473482	195473523	3.14337481070657	+	.	gene_id "ENSRNOG00000022737"; transcript_id "ENSRNOG00000022737_tx_26"; exon_id "1_195473482_195473523_+"; exonnum "38"; txlen "8119";
1	ENSEMBL114_rn	exon	195473482	195473523	3.14337481070657	+	.	gene_id "ENSRNOG00000022737"; transcript_id "ENSRNOG00000022737_tx_27"; exon_id "1_195473482_195473523_+"; exonnum "39"; txlen "8389";
1	ENSEMBL114_rn	exon	195473482	195473523	3.14337481070657	+	.	gene_id "ENSRNOG00000022737"; transcript_id "ENSRNOG00000022737_tx_28"; exon_id "1_195473482_195473523_+"; exonnum "39"; txlen "8389";
1	ENSEMBL114_rn	exon	195473482	195473523	3.14337481070657	+	.	gene_id "ENSRNOG00000022737"; transcript_id "ENSRNOG00000022737_tx_29"; exon_id "1_195473482_195473523_+"; exonnum "39"; txlen "8434";
1	ENSEMBL114_rn	exon	195473482	195473523	3.14337481070657	+	.	gene_id "ENSRNOG00000022737"; transcript_id "ENSRNOG00000022737_tx_30"; exon_id "1_195473482_195473523_+"; exonnum "39"; txlen "8434";
1	ENSEMBL114_rn	exon	195473482	195473523	3.14337481070657	+	.	gene_id "ENSRNOG00000022737"; transcript_id "ENSRNOG00000022737_tx_31"; exon_id "1_195473482_195473523_+"; exonnum "40"; txlen "8749";
1	ENSEMBL114_rn	exon	195473482	195473523	3.10447716152684	+	.	gene_id "ENSRNOG00000022737"; transcript_id "ENSRNOG00000022737_tx_32"; exon_id "1_195473482_195473523_+"; exonnum "37"; txlen "8056";
1	ENSEMBL114_rn	exon	195473482	195473523	3.10447716152684	+	.	gene_id "ENSRNOG00000022737"; transcript_id "ENSRNOG00000022737_tx_33"; exon_id "1_195473482_195473523_+"; exonnum "38"; txlen "8326";
1	ENSEMBL114_rn	exon	195473482	195473523	3.10447716152684	+	.	gene_id "ENSRNOG00000022737"; transcript_id "ENSRNOG00000022737_tx_34"; exon_id "1_195473482_195473523_+"; exonnum "38"; txlen "8371";
1	ENSEMBL114_rn	exon	195473482	195473523	3.10447716152684	+	.	gene_id "ENSRNOG00000022737"; transcript_id "ENSRNOG00000022737_tx_35"; exon_id "1_195473482_195473523_+"; exonnum "38"; txlen "8371";
1	ENSEMBL114_rn	exon	195473482	195473523	3.02668186316738	+	.	gene_id "ENSRNOG00000022737"; transcript_id "ENSRNOG00000022737_tx_36"; exon_id "1_195473482_195473523_+"; exonnum "37"; txlen "8011";
1	ENSEMBL114_rn	exon	195473482	195473523	3.02668186316738	+	.	gene_id "ENSRNOG00000022737"; transcript_id "ENSRNOG00000022737_tx_37"; exon_id "1_195473482_195473523_+"; exonnum "38"; txlen "8326";
1	ENSEMBL114_rn	exon	195473482	195473523	1.833060846707	+	.	gene_id "ENSRNOG00000022737"; transcript_id "ENSRNOG00000022737_tx_46"; exon_id "1_195473482_195473523_+"; exonnum "37"; txlen "7795";
1	ENSEMBL114_rn	exon	195473482	195473523	1.833060846707	+	.	gene_id "ENSRNOG00000022737"; transcript_id "ENSRNOG00000022737_tx_47"; exon_id "1_195473482_195473523_+"; exonnum "37"; txlen "7840";
1	ENSEMBL114_rn	exon	195473482	195473523	5.5619591831024	+	.	gene_id "ENSRNOG00000022737"; transcript_id "ENSRNOG00000022737_tx_5"; exon_id "1_195473482_195473523_+"; exonnum "39"; txlen "8473";
1	ENSEMBL114_rn	exon	195473482	195473523	5.204768159884	+	.	gene_id "ENSRNOG00000022737"; transcript_id "ENSRNOG00000022737_tx_6"; exon_id "1_195473482_195473523_+"; exonnum "38"; txlen "8158";
1	ENSEMBL114_rn	exon	195473482	195473523	1.03589252499954	+	.	gene_id "ENSRNOG00000022737"; transcript_id "ENSRNOG00000022737_tx_64"; exon_id "1_195473482_195473523_+"; exonnum "38"; txlen "8119";
1	ENSEMBL114_rn	exon	195473482	195473523	5.00148199125851	+	.	gene_id "ENSRNOG00000022737"; transcript_id "ENSRNOG00000022737_tx_8"; exon_id "1_195473482_195473523_+"; exonnum "37"; txlen "8095";
1	ENSEMBL114_rn	exon	195473482	195473523	5.00148199125851	+	.	gene_id "ENSRNOG00000022737"; transcript_id "ENSRNOG00000022737_tx_9"; exon_id "1_195473482_195473523_+"; exonnum "38"; txlen "8410";
1	ensembl	exon	195474961	195475275	0	+	.	gene_id "ENSRNOG00000022737"; gene_version "8"; transcript_id "ENSRNOT00000119909"; transcript_version "2"; exon_number "36"; gene_name "Dmbt1l1"; gene_source "ensembl"; gene_biotype "protein_coding"; transcript_name "Dmbt1l1-206"; transcript_source "ensembl"; transcript_biotype "protein_coding"; exon_id "ENSRNOE00000627919"; exon_version "1";
1	ensembl	CDS	195474961	195475275	0	+	2	gene_id "ENSRNOG00000022737"; gene_version "8"; transcript_id "ENSRNOT00000119909"; transcript_version "2"; exon_number "36"; gene_name "Dmbt1l1"; gene_source "ensembl"; gene_biotype "protein_coding"; transcript_name "Dmbt1l1-206"; transcript_source "ensembl"; transcript_biotype "protein_coding"; protein_id "ENSRNOP00000095640"; protein_version "2";
1	ensembl	exon	195474961	195475275	0	+	.	gene_id "ENSRNOG00000022737"; gene_version "8"; transcript_id "ENSRNOT00000104133"; transcript_version "2"; exon_number "36"; gene_name "Dmbt1l1"; gene_source "ensembl"; gene_biotype "protein_coding"; transcript_name "Dmbt1l1-203"; transcript_source "ensembl"; transcript_biotype "protein_coding"; exon_id "ENSRNOE00000627919"; exon_version "1";
1	ensembl	CDS	195474961	195475275	0	+	2	gene_id "ENSRNOG00000022737"; gene_version "8"; transcript_id "ENSRNOT00000104133"; transcript_version "2"; exon_number "36"; gene_name "Dmbt1l1"; gene_source "ensembl"; gene_biotype "protein_coding"; transcript_name "Dmbt1l1-203"; transcript_source "ensembl"; transcript_biotype "protein_coding"; protein_id "ENSRNOP00000079280"; protein_version "2";
1	ensembl	exon	195474961	195475275	0	+	.	gene_id "ENSRNOG00000022737"; gene_version "8"; transcript_id "ENSRNOT00000039130"; transcript_version "7"; exon_number "37"; gene_name "Dmbt1l1"; gene_source "ensembl"; gene_biotype "protein_coding"; transcript_name "Dmbt1l1-201"; transcript_source "ensembl"; transcript_biotype "protein_coding"; exon_id "ENSRNOE00000627919"; exon_version "1";
1	ensembl	CDS	195474961	195475275	0	+	2	gene_id "ENSRNOG00000022737"; gene_version "8"; transcript_id "ENSRNOT00000039130"; transcript_version "7"; exon_number "37"; gene_name "Dmbt1l1"; gene_source "ensembl"; gene_biotype "protein_coding"; transcript_name "Dmbt1l1-201"; transcript_source "ensembl"; transcript_biotype "protein_coding"; protein_id "ENSRNOP00000035553"; protein_version "7";
1	ensembl	exon	195474961	195475275	0	+	.	gene_id "ENSRNOG00000022737"; gene_version "8"; transcript_id "ENSRNOT00000104414"; transcript_version "2"; exon_number "40"; gene_name "Dmbt1l1"; gene_source "ensembl"; gene_biotype "protein_coding"; transcript_name "Dmbt1l1-204"; transcript_source "ensembl"; transcript_biotype "protein_coding"; exon_id "ENSRNOE00000627919"; exon_version "1"; tag "Ensembl_canonical";
1	ensembl	CDS	195474961	195475275	0	+	2	gene_id "ENSRNOG00000022737"; gene_version "8"; transcript_id "ENSRNOT00000104414"; transcript_version "2"; exon_number "40"; gene_name "Dmbt1l1"; gene_source "ensembl"; gene_biotype "protein_coding"; transcript_name "Dmbt1l1-204"; transcript_source "ensembl"; transcript_biotype "protein_coding"; protein_id "ENSRNOP00000092067"; protein_version "1"; tag "Ensembl_canonical";
1	ensembl	exon	195474961	195475275	0	+	.	gene_id "ENSRNOG00000022737"; gene_version "8"; transcript_id "ENSRNOT00000098602"; transcript_version "2"; exon_number "37"; gene_name "Dmbt1l1"; gene_source "ensembl"; gene_biotype "protein_coding"; transcript_name "Dmbt1l1-202"; transcript_source "ensembl"; transcript_biotype "protein_coding"; exon_id "ENSRNOE00000627919"; exon_version "1";
1	ensembl	CDS	195474961	195475275	0	+	2	gene_id "ENSRNOG00000022737"; gene_version "8"; transcript_id "ENSRNOT00000098602"; transcript_version "2"; exon_number "37"; gene_name "Dmbt1l1"; gene_source "ensembl"; gene_biotype "protein_coding"; transcript_name "Dmbt1l1-202"; transcript_source "ensembl"; transcript_biotype "protein_coding"; protein_id "ENSRNOP00000094243"; protein_version "2";
1	ensembl	exon	195474961	195475275	0	+	.	gene_id "ENSRNOG00000022737"; gene_version "8"; transcript_id "ENSRNOT00000109559"; transcript_version "2"; exon_number "37"; gene_name "Dmbt1l1"; gene_source "ensembl"; gene_biotype "protein_coding"; transcript_name "Dmbt1l1-205"; transcript_source "ensembl"; transcript_biotype "protein_coding"; exon_id "ENSRNOE00000627919"; exon_version "1";
1	ensembl	CDS	195474961	195475275	0	+	2	gene_id "ENSRNOG00000022737"; gene_version "8"; transcript_id "ENSRNOT00000109559"; transcript_version "2"; exon_number "37"; gene_name "Dmbt1l1"; gene_source "ensembl"; gene_biotype "protein_coding"; transcript_name "Dmbt1l1-205"; transcript_source "ensembl"; transcript_biotype "protein_coding"; protein_id "ENSRNOP00000086319"; protein_version "1";
1	ENSEMBL114_rn	exon	195474961	195475275	4.79552666852616	+	.	gene_id "ENSRNOG00000022737"; transcript_id "ENSRNOG00000022737_tx_10"; exon_id "1_195474961_195475275_+"; exonnum "39"; txlen "8113";
1	ENSEMBL114_rn	exon	195474961	195475275	4.79552666852616	+	.	gene_id "ENSRNOG00000022737"; transcript_id "ENSRNOG00000022737_tx_11"; exon_id "1_195474961_195475275_+"; exonnum "40"; txlen "8428";
1	ENSEMBL114_rn	exon	195474961	195475275	4.73718019475657	+	.	gene_id "ENSRNOG00000022737"; transcript_id "ENSRNOG00000022737_tx_12"; exon_id "1_195474961_195475275_+"; exonnum "38"; txlen "8050";
1	ENSEMBL114_rn	exon	195474961	195475275	4.73718019475657	+	.	gene_id "ENSRNOG00000022737"; transcript_id "ENSRNOG00000022737_tx_13"; exon_id "1_195474961_195475275_+"; exonnum "39"; txlen "8365";
1	ENSEMBL114_rn	exon	195474961	195475275	3.87047038076937	+	.	gene_id "ENSRNOG00000022737"; transcript_id "ENSRNOG00000022737_tx_17"; exon_id "1_195474961_195475275_+"; exonnum "40"; txlen "8428";
1	ENSEMBL114_rn	exon	195474961	195475275	3.87047038076937	+	.	gene_id "ENSRNOG00000022737"; transcript_id "ENSRNOG00000022737_tx_18"; exon_id "1_195474961_195475275_+"; exonnum "40"; txlen "8473";
1	ENSEMBL114_rn	exon	195474961	195475275	3.87047038076937	+	.	gene_id "ENSRNOG00000022737"; transcript_id "ENSRNOG00000022737_tx_19"; exon_id "1_195474961_195475275_+"; exonnum "41"; txlen "8743";
1	ENSEMBL114_rn	exon	195474961	195475275	3.87047038076937	+	.	gene_id "ENSRNOG00000022737"; transcript_id "ENSRNOG00000022737_tx_20"; exon_id "1_195474961_195475275_+"; exonnum "41"; txlen "8788";
1	ENSEMBL114_rn	exon	195474961	195475275	3.81212390699977	+	.	gene_id "ENSRNOG00000022737"; transcript_id "ENSRNOG00000022737_tx_21"; exon_id "1_195474961_195475275_+"; exonnum "39"; txlen "8365";
1	ENSEMBL114_rn	exon	195474961	195475275	3.81212390699977	+	.	gene_id "ENSRNOG00000022737"; transcript_id "ENSRNOG00000022737_tx_22"; exon_id "1_195474961_195475275_+"; exonnum "39"; txlen "8410";
1	ENSEMBL114_rn	exon	195474961	195475275	3.81212390699977	+	.	gene_id "ENSRNOG00000022737"; transcript_id "ENSRNOG00000022737_tx_23"; exon_id "1_195474961_195475275_+"; exonnum "40"; txlen "8680";
1	ENSEMBL114_rn	exon	195474961	195475275	3.81212390699977	+	.	gene_id "ENSRNOG00000022737"; transcript_id "ENSRNOG00000022737_tx_24"; exon_id "1_195474961_195475275_+"; exonnum "40"; txlen "8725";
1	ENSEMBL114_rn	exon	195474961	195475275	3.14337481070657	+	.	gene_id "ENSRNOG00000022737"; transcript_id "ENSRNOG00000022737_tx_25"; exon_id "1_195474961_195475275_+"; exonnum "39"; txlen "8074";
1	ENSEMBL114_rn	exon	195474961	195475275	3.14337481070657	+	.	gene_id "ENSRNOG00000022737"; transcript_id "ENSRNOG00000022737_tx_26"; exon_id "1_195474961_195475275_+"; exonnum "39"; txlen "8119";
1	ENSEMBL114_rn	exon	195474961	195475275	3.14337481070657	+	.	gene_id "ENSRNOG00000022737"; transcript_id "ENSRNOG00000022737_tx_27"; exon_id "1_195474961_195475275_+"; exonnum "40"; txlen "8389";
1	ENSEMBL114_rn	exon	195474961	195475275	3.14337481070657	+	.	gene_id "ENSRNOG00000022737"; transcript_id "ENSRNOG00000022737_tx_28"; exon_id "1_195474961_195475275_+"; exonnum "40"; txlen "8389";
1	ENSEMBL114_rn	exon	195474961	195475275	3.14337481070657	+	.	gene_id "ENSRNOG00000022737"; transcript_id "ENSRNOG00000022737_tx_29"; exon_id "1_195474961_195475275_+"; exonnum "40"; txlen "8434";
1	ENSEMBL114_rn	exon	195474961	195475275	3.14337481070657	+	.	gene_id "ENSRNOG00000022737"; transcript_id "ENSRNOG00000022737_tx_30"; exon_id "1_195474961_195475275_+"; exonnum "40"; txlen "8434";
1	ENSEMBL114_rn	exon	195474961	195475275	3.14337481070657	+	.	gene_id "ENSRNOG00000022737"; transcript_id "ENSRNOG00000022737_tx_31"; exon_id "1_195474961_195475275_+"; exonnum "41"; txlen "8749";
1	ENSEMBL114_rn	exon	195474961	195475275	3.10447716152684	+	.	gene_id "ENSRNOG00000022737"; transcript_id "ENSRNOG00000022737_tx_32"; exon_id "1_195474961_195475275_+"; exonnum "38"; txlen "8056";
1	ENSEMBL114_rn	exon	195474961	195475275	3.10447716152684	+	.	gene_id "ENSRNOG00000022737"; transcript_id "ENSRNOG00000022737_tx_33"; exon_id "1_195474961_195475275_+"; exonnum "39"; txlen "8326";
1	ENSEMBL114_rn	exon	195474961	195475275	3.10447716152684	+	.	gene_id "ENSRNOG00000022737"; transcript_id "ENSRNOG00000022737_tx_34"; exon_id "1_195474961_195475275_+"; exonnum "39"; txlen "8371";
1	ENSEMBL114_rn	exon	195474961	195475275	3.10447716152684	+	.	gene_id "ENSRNOG00000022737"; transcript_id "ENSRNOG00000022737_tx_35"; exon_id "1_195474961_195475275_+"; exonnum "39"; txlen "8371";
1	ENSEMBL114_rn	exon	195474961	195475275	3.02668186316738	+	.	gene_id "ENSRNOG00000022737"; transcript_id "ENSRNOG00000022737_tx_36"; exon_id "1_195474961_195475275_+"; exonnum "38"; txlen "8011";
1	ENSEMBL114_rn	exon	195474961	195475275	3.02668186316738	+	.	gene_id "ENSRNOG00000022737"; transcript_id "ENSRNOG00000022737_tx_37"; exon_id "1_195474961_195475275_+"; exonnum "39"; txlen "8326";
1	ENSEMBL114_rn	exon	195474961	195475275	1.833060846707	+	.	gene_id "ENSRNOG00000022737"; transcript_id "ENSRNOG00000022737_tx_46"; exon_id "1_195474961_195475275_+"; exonnum "38"; txlen "7795";
1	ENSEMBL114_rn	exon	195474961	195475275	1.833060846707	+	.	gene_id "ENSRNOG00000022737"; transcript_id "ENSRNOG00000022737_tx_47"; exon_id "1_195474961_195475275_+"; exonnum "38"; txlen "7840";
1	ENSEMBL114_rn	exon	195474961	195475275	5.5619591831024	+	.	gene_id "ENSRNOG00000022737"; transcript_id "ENSRNOG00000022737_tx_5"; exon_id "1_195474961_195475275_+"; exonnum "40"; txlen "8473";
1	ENSEMBL114_rn	exon	195474961	195475275	5.204768159884	+	.	gene_id "ENSRNOG00000022737"; transcript_id "ENSRNOG00000022737_tx_6"; exon_id "1_195474961_195475275_+"; exonnum "39"; txlen "8158";
1	ENSEMBL114_rn	exon	195474961	195475275	1.03589252499954	+	.	gene_id "ENSRNOG00000022737"; transcript_id "ENSRNOG00000022737_tx_64"; exon_id "1_195474961_195475275_+"; exonnum "39"; txlen "8119";
1	ENSEMBL114_rn	exon	195474961	195475275	5.00148199125851	+	.	gene_id "ENSRNOG00000022737"; transcript_id "ENSRNOG00000022737_tx_8"; exon_id "1_195474961_195475275_+"; exonnum "38"; txlen "8095";
1	ENSEMBL114_rn	exon	195474961	195475275	5.00148199125851	+	.	gene_id "ENSRNOG00000022737"; transcript_id "ENSRNOG00000022737_tx_9"; exon_id "1_195474961_195475275_+"; exonnum "39"; txlen "8410";
1	ensembl	exon	195476700	195476744	0	+	.	gene_id "ENSRNOG00000022737"; gene_version "8"; transcript_id "ENSRNOT00000119909"; transcript_version "2"; exon_number "37"; gene_name "Dmbt1l1"; gene_source "ensembl"; gene_biotype "protein_coding"; transcript_name "Dmbt1l1-206"; transcript_source "ensembl"; transcript_biotype "protein_coding"; exon_id "ENSRNOE00000628116"; exon_version "1";
1	ensembl	CDS	195476700	195476744	0	+	2	gene_id "ENSRNOG00000022737"; gene_version "8"; transcript_id "ENSRNOT00000119909"; transcript_version "2"; exon_number "37"; gene_name "Dmbt1l1"; gene_source "ensembl"; gene_biotype "protein_coding"; transcript_name "Dmbt1l1-206"; transcript_source "ensembl"; transcript_biotype "protein_coding"; protein_id "ENSRNOP00000095640"; protein_version "2";
1	ensembl	exon	195476700	195476744	0	+	.	gene_id "ENSRNOG00000022737"; gene_version "8"; transcript_id "ENSRNOT00000104133"; transcript_version "2"; exon_number "37"; gene_name "Dmbt1l1"; gene_source "ensembl"; gene_biotype "protein_coding"; transcript_name "Dmbt1l1-203"; transcript_source "ensembl"; transcript_biotype "protein_coding"; exon_id "ENSRNOE00000628116"; exon_version "1";
1	ensembl	CDS	195476700	195476744	0	+	2	gene_id "ENSRNOG00000022737"; gene_version "8"; transcript_id "ENSRNOT00000104133"; transcript_version "2"; exon_number "37"; gene_name "Dmbt1l1"; gene_source "ensembl"; gene_biotype "protein_coding"; transcript_name "Dmbt1l1-203"; transcript_source "ensembl"; transcript_biotype "protein_coding"; protein_id "ENSRNOP00000079280"; protein_version "2";
1	ensembl	exon	195476700	195476744	0	+	.	gene_id "ENSRNOG00000022737"; gene_version "8"; transcript_id "ENSRNOT00000039130"; transcript_version "7"; exon_number "38"; gene_name "Dmbt1l1"; gene_source "ensembl"; gene_biotype "protein_coding"; transcript_name "Dmbt1l1-201"; transcript_source "ensembl"; transcript_biotype "protein_coding"; exon_id "ENSRNOE00000628116"; exon_version "1";
1	ensembl	CDS	195476700	195476744	0	+	2	gene_id "ENSRNOG00000022737"; gene_version "8"; transcript_id "ENSRNOT00000039130"; transcript_version "7"; exon_number "38"; gene_name "Dmbt1l1"; gene_source "ensembl"; gene_biotype "protein_coding"; transcript_name "Dmbt1l1-201"; transcript_source "ensembl"; transcript_biotype "protein_coding"; protein_id "ENSRNOP00000035553"; protein_version "7";
1	ensembl	exon	195476700	195476744	0	+	.	gene_id "ENSRNOG00000022737"; gene_version "8"; transcript_id "ENSRNOT00000104414"; transcript_version "2"; exon_number "41"; gene_name "Dmbt1l1"; gene_source "ensembl"; gene_biotype "protein_coding"; transcript_name "Dmbt1l1-204"; transcript_source "ensembl"; transcript_biotype "protein_coding"; exon_id "ENSRNOE00000628116"; exon_version "1"; tag "Ensembl_canonical";
1	ensembl	CDS	195476700	195476744	0	+	2	gene_id "ENSRNOG00000022737"; gene_version "8"; transcript_id "ENSRNOT00000104414"; transcript_version "2"; exon_number "41"; gene_name "Dmbt1l1"; gene_source "ensembl"; gene_biotype "protein_coding"; transcript_name "Dmbt1l1-204"; transcript_source "ensembl"; transcript_biotype "protein_coding"; protein_id "ENSRNOP00000092067"; protein_version "1"; tag "Ensembl_canonical";
1	ensembl	exon	195476700	195476744	0	+	.	gene_id "ENSRNOG00000022737"; gene_version "8"; transcript_id "ENSRNOT00000098602"; transcript_version "2"; exon_number "38"; gene_name "Dmbt1l1"; gene_source "ensembl"; gene_biotype "protein_coding"; transcript_name "Dmbt1l1-202"; transcript_source "ensembl"; transcript_biotype "protein_coding"; exon_id "ENSRNOE00000628116"; exon_version "1";
1	ensembl	CDS	195476700	195476744	0	+	2	gene_id "ENSRNOG00000022737"; gene_version "8"; transcript_id "ENSRNOT00000098602"; transcript_version "2"; exon_number "38"; gene_name "Dmbt1l1"; gene_source "ensembl"; gene_biotype "protein_coding"; transcript_name "Dmbt1l1-202"; transcript_source "ensembl"; transcript_biotype "protein_coding"; protein_id "ENSRNOP00000094243"; protein_version "2";
1	ensembl	exon	195476700	195476744	0	+	.	gene_id "ENSRNOG00000022737"; gene_version "8"; transcript_id "ENSRNOT00000109559"; transcript_version "2"; exon_number "38"; gene_name "Dmbt1l1"; gene_source "ensembl"; gene_biotype "protein_coding"; transcript_name "Dmbt1l1-205"; transcript_source "ensembl"; transcript_biotype "protein_coding"; exon_id "ENSRNOE00000628116"; exon_version "1";
1	ensembl	CDS	195476700	195476744	0	+	2	gene_id "ENSRNOG00000022737"; gene_version "8"; transcript_id "ENSRNOT00000109559"; transcript_version "2"; exon_number "38"; gene_name "Dmbt1l1"; gene_source "ensembl"; gene_biotype "protein_coding"; transcript_name "Dmbt1l1-205"; transcript_source "ensembl"; transcript_biotype "protein_coding"; protein_id "ENSRNOP00000086319"; protein_version "1";
1	ENSEMBL114_rn	exon	195476700	195476744	4.79552666852616	+	.	gene_id "ENSRNOG00000022737"; transcript_id "ENSRNOG00000022737_tx_10"; exon_id "1_195476700_195476744_+"; exonnum "40"; txlen "8113";
1	ENSEMBL114_rn	exon	195476700	195476744	4.79552666852616	+	.	gene_id "ENSRNOG00000022737"; transcript_id "ENSRNOG00000022737_tx_11"; exon_id "1_195476700_195476744_+"; exonnum "41"; txlen "8428";
1	ENSEMBL114_rn	exon	195476700	195476744	4.73718019475657	+	.	gene_id "ENSRNOG00000022737"; transcript_id "ENSRNOG00000022737_tx_12"; exon_id "1_195476700_195476744_+"; exonnum "39"; txlen "8050";
1	ENSEMBL114_rn	exon	195476700	195476744	4.73718019475657	+	.	gene_id "ENSRNOG00000022737"; transcript_id "ENSRNOG00000022737_tx_13"; exon_id "1_195476700_195476744_+"; exonnum "40"; txlen "8365";
1	ENSEMBL114_rn	exon	195476700	195476744	3.87047038076937	+	.	gene_id "ENSRNOG00000022737"; transcript_id "ENSRNOG00000022737_tx_17"; exon_id "1_195476700_195476744_+"; exonnum "41"; txlen "8428";
1	ENSEMBL114_rn	exon	195476700	195476744	3.87047038076937	+	.	gene_id "ENSRNOG00000022737"; transcript_id "ENSRNOG00000022737_tx_18"; exon_id "1_195476700_195476744_+"; exonnum "41"; txlen "8473";
1	ENSEMBL114_rn	exon	195476700	195476744	3.87047038076937	+	.	gene_id "ENSRNOG00000022737"; transcript_id "ENSRNOG00000022737_tx_19"; exon_id "1_195476700_195476744_+"; exonnum "42"; txlen "8743";
1	ENSEMBL114_rn	exon	195476700	195476744	3.87047038076937	+	.	gene_id "ENSRNOG00000022737"; transcript_id "ENSRNOG00000022737_tx_20"; exon_id "1_195476700_195476744_+"; exonnum "42"; txlen "8788";
1	ENSEMBL114_rn	exon	195476700	195476744	3.81212390699977	+	.	gene_id "ENSRNOG00000022737"; transcript_id "ENSRNOG00000022737_tx_21"; exon_id "1_195476700_195476744_+"; exonnum "40"; txlen "8365";
1	ENSEMBL114_rn	exon	195476700	195476744	3.81212390699977	+	.	gene_id "ENSRNOG00000022737"; transcript_id "ENSRNOG00000022737_tx_22"; exon_id "1_195476700_195476744_+"; exonnum "40"; txlen "8410";
1	ENSEMBL114_rn	exon	195476700	195476744	3.81212390699977	+	.	gene_id "ENSRNOG00000022737"; transcript_id "ENSRNOG00000022737_tx_23"; exon_id "1_195476700_195476744_+"; exonnum "41"; txlen "8680";
1	ENSEMBL114_rn	exon	195476700	195476744	3.81212390699977	+	.	gene_id "ENSRNOG00000022737"; transcript_id "ENSRNOG00000022737_tx_24"; exon_id "1_195476700_195476744_+"; exonnum "41"; txlen "8725";
1	ENSEMBL114_rn	exon	195476700	195476744	3.14337481070657	+	.	gene_id "ENSRNOG00000022737"; transcript_id "ENSRNOG00000022737_tx_25"; exon_id "1_195476700_195476744_+"; exonnum "40"; txlen "8074";
1	ENSEMBL114_rn	exon	195476700	195476744	3.14337481070657	+	.	gene_id "ENSRNOG00000022737"; transcript_id "ENSRNOG00000022737_tx_26"; exon_id "1_195476700_195476744_+"; exonnum "40"; txlen "8119";
1	ENSEMBL114_rn	exon	195476700	195476744	3.14337481070657	+	.	gene_id "ENSRNOG00000022737"; transcript_id "ENSRNOG00000022737_tx_27"; exon_id "1_195476700_195476744_+"; exonnum "41"; txlen "8389";
1	ENSEMBL114_rn	exon	195476700	195476744	3.14337481070657	+	.	gene_id "ENSRNOG00000022737"; transcript_id "ENSRNOG00000022737_tx_28"; exon_id "1_195476700_195476744_+"; exonnum "41"; txlen "8389";
1	ENSEMBL114_rn	exon	195476700	195476744	3.14337481070657	+	.	gene_id "ENSRNOG00000022737"; transcript_id "ENSRNOG00000022737_tx_29"; exon_id "1_195476700_195476744_+"; exonnum "41"; txlen "8434";
1	ENSEMBL114_rn	exon	195476700	195476744	3.14337481070657	+	.	gene_id "ENSRNOG00000022737"; transcript_id "ENSRNOG00000022737_tx_30"; exon_id "1_195476700_195476744_+"; exonnum "41"; txlen "8434";
1	ENSEMBL114_rn	exon	195476700	195476744	3.14337481070657	+	.	gene_id "ENSRNOG00000022737"; transcript_id "ENSRNOG00000022737_tx_31"; exon_id "1_195476700_195476744_+"; exonnum "42"; txlen "8749";
1	ENSEMBL114_rn	exon	195476700	195476744	3.10447716152684	+	.	gene_id "ENSRNOG00000022737"; transcript_id "ENSRNOG00000022737_tx_32"; exon_id "1_195476700_195476744_+"; exonnum "39"; txlen "8056";
1	ENSEMBL114_rn	exon	195476700	195476744	3.10447716152684	+	.	gene_id "ENSRNOG00000022737"; transcript_id "ENSRNOG00000022737_tx_33"; exon_id "1_195476700_195476744_+"; exonnum "40"; txlen "8326";
1	ENSEMBL114_rn	exon	195476700	195476744	3.10447716152684	+	.	gene_id "ENSRNOG00000022737"; transcript_id "ENSRNOG00000022737_tx_34"; exon_id "1_195476700_195476744_+"; exonnum "40"; txlen "8371";
1	ENSEMBL114_rn	exon	195476700	195476744	3.10447716152684	+	.	gene_id "ENSRNOG00000022737"; transcript_id "ENSRNOG00000022737_tx_35"; exon_id "1_195476700_195476744_+"; exonnum "40"; txlen "8371";
1	ENSEMBL114_rn	exon	195476700	195476744	3.02668186316738	+	.	gene_id "ENSRNOG00000022737"; transcript_id "ENSRNOG00000022737_tx_36"; exon_id "1_195476700_195476744_+"; exonnum "39"; txlen "8011";
1	ENSEMBL114_rn	exon	195476700	195476744	3.02668186316738	+	.	gene_id "ENSRNOG00000022737"; transcript_id "ENSRNOG00000022737_tx_37"; exon_id "1_195476700_195476744_+"; exonnum "40"; txlen "8326";
1	ENSEMBL114_rn	exon	195476700	195476744	1.833060846707	+	.	gene_id "ENSRNOG00000022737"; transcript_id "ENSRNOG00000022737_tx_46"; exon_id "1_195476700_195476744_+"; exonnum "39"; txlen "7795";
1	ENSEMBL114_rn	exon	195476700	195476744	1.833060846707	+	.	gene_id "ENSRNOG00000022737"; transcript_id "ENSRNOG00000022737_tx_47"; exon_id "1_195476700_195476744_+"; exonnum "39"; txlen "7840";
1	ENSEMBL114_rn	exon	195476700	195476744	5.5619591831024	+	.	gene_id "ENSRNOG00000022737"; transcript_id "ENSRNOG00000022737_tx_5"; exon_id "1_195476700_195476744_+"; exonnum "41"; txlen "8473";
1	ENSEMBL114_rn	exon	195476700	195476744	5.204768159884	+	.	gene_id "ENSRNOG00000022737"; transcript_id "ENSRNOG00000022737_tx_6"; exon_id "1_195476700_195476744_+"; exonnum "40"; txlen "8158";
1	ENSEMBL114_rn	exon	195476700	195476744	1.03589252499954	+	.	gene_id "ENSRNOG00000022737"; transcript_id "ENSRNOG00000022737_tx_64"; exon_id "1_195476700_195476744_+"; exonnum "40"; txlen "8119";
1	ENSEMBL114_rn	exon	195476700	195476744	5.00148199125851	+	.	gene_id "ENSRNOG00000022737"; transcript_id "ENSRNOG00000022737_tx_8"; exon_id "1_195476700_195476744_+"; exonnum "39"; txlen "8095";
1	ENSEMBL114_rn	exon	195476700	195476744	5.00148199125851	+	.	gene_id "ENSRNOG00000022737"; transcript_id "ENSRNOG00000022737_tx_9"; exon_id "1_195476700_195476744_+"; exonnum "40"; txlen "8410";
1	ensembl	exon	195477725	195478039	0	+	.	gene_id "ENSRNOG00000022737"; gene_version "8"; transcript_id "ENSRNOT00000119909"; transcript_version "2"; exon_number "38"; gene_name "Dmbt1l1"; gene_source "ensembl"; gene_biotype "protein_coding"; transcript_name "Dmbt1l1-206"; transcript_source "ensembl"; transcript_biotype "protein_coding"; exon_id "ENSRNOE00000587027"; exon_version "1";
1	ensembl	CDS	195477725	195478039	0	+	2	gene_id "ENSRNOG00000022737"; gene_version "8"; transcript_id "ENSRNOT00000119909"; transcript_version "2"; exon_number "38"; gene_name "Dmbt1l1"; gene_source "ensembl"; gene_biotype "protein_coding"; transcript_name "Dmbt1l1-206"; transcript_source "ensembl"; transcript_biotype "protein_coding"; protein_id "ENSRNOP00000095640"; protein_version "2";
1	ensembl	exon	195477725	195478039	0	+	.	gene_id "ENSRNOG00000022737"; gene_version "8"; transcript_id "ENSRNOT00000104133"; transcript_version "2"; exon_number "38"; gene_name "Dmbt1l1"; gene_source "ensembl"; gene_biotype "protein_coding"; transcript_name "Dmbt1l1-203"; transcript_source "ensembl"; transcript_biotype "protein_coding"; exon_id "ENSRNOE00000587027"; exon_version "1";
1	ensembl	CDS	195477725	195478039	0	+	2	gene_id "ENSRNOG00000022737"; gene_version "8"; transcript_id "ENSRNOT00000104133"; transcript_version "2"; exon_number "38"; gene_name "Dmbt1l1"; gene_source "ensembl"; gene_biotype "protein_coding"; transcript_name "Dmbt1l1-203"; transcript_source "ensembl"; transcript_biotype "protein_coding"; protein_id "ENSRNOP00000079280"; protein_version "2";
1	ensembl	exon	195477725	195478039	0	+	.	gene_id "ENSRNOG00000022737"; gene_version "8"; transcript_id "ENSRNOT00000039130"; transcript_version "7"; exon_number "39"; gene_name "Dmbt1l1"; gene_source "ensembl"; gene_biotype "protein_coding"; transcript_name "Dmbt1l1-201"; transcript_source "ensembl"; transcript_biotype "protein_coding"; exon_id "ENSRNOE00000587027"; exon_version "1";
1	ensembl	CDS	195477725	195478039	0	+	2	gene_id "ENSRNOG00000022737"; gene_version "8"; transcript_id "ENSRNOT00000039130"; transcript_version "7"; exon_number "39"; gene_name "Dmbt1l1"; gene_source "ensembl"; gene_biotype "protein_coding"; transcript_name "Dmbt1l1-201"; transcript_source "ensembl"; transcript_biotype "protein_coding"; protein_id "ENSRNOP00000035553"; protein_version "7";
1	ensembl	exon	195477725	195478039	0	+	.	gene_id "ENSRNOG00000022737"; gene_version "8"; transcript_id "ENSRNOT00000104414"; transcript_version "2"; exon_number "42"; gene_name "Dmbt1l1"; gene_source "ensembl"; gene_biotype "protein_coding"; transcript_name "Dmbt1l1-204"; transcript_source "ensembl"; transcript_biotype "protein_coding"; exon_id "ENSRNOE00000587027"; exon_version "1"; tag "Ensembl_canonical";
1	ensembl	CDS	195477725	195478039	0	+	2	gene_id "ENSRNOG00000022737"; gene_version "8"; transcript_id "ENSRNOT00000104414"; transcript_version "2"; exon_number "42"; gene_name "Dmbt1l1"; gene_source "ensembl"; gene_biotype "protein_coding"; transcript_name "Dmbt1l1-204"; transcript_source "ensembl"; transcript_biotype "protein_coding"; protein_id "ENSRNOP00000092067"; protein_version "1"; tag "Ensembl_canonical";
1	ensembl	exon	195477725	195478039	0	+	.	gene_id "ENSRNOG00000022737"; gene_version "8"; transcript_id "ENSRNOT00000098602"; transcript_version "2"; exon_number "39"; gene_name "Dmbt1l1"; gene_source "ensembl"; gene_biotype "protein_coding"; transcript_name "Dmbt1l1-202"; transcript_source "ensembl"; transcript_biotype "protein_coding"; exon_id "ENSRNOE00000587027"; exon_version "1";
1	ensembl	CDS	195477725	195478039	0	+	2	gene_id "ENSRNOG00000022737"; gene_version "8"; transcript_id "ENSRNOT00000098602"; transcript_version "2"; exon_number "39"; gene_name "Dmbt1l1"; gene_source "ensembl"; gene_biotype "protein_coding"; transcript_name "Dmbt1l1-202"; transcript_source "ensembl"; transcript_biotype "protein_coding"; protein_id "ENSRNOP00000094243"; protein_version "2";
1	ensembl	exon	195477725	195478039	0	+	.	gene_id "ENSRNOG00000022737"; gene_version "8"; transcript_id "ENSRNOT00000109559"; transcript_version "2"; exon_number "39"; gene_name "Dmbt1l1"; gene_source "ensembl"; gene_biotype "protein_coding"; transcript_name "Dmbt1l1-205"; transcript_source "ensembl"; transcript_biotype "protein_coding"; exon_id "ENSRNOE00000587027"; exon_version "1";
1	ensembl	CDS	195477725	195478039	0	+	2	gene_id "ENSRNOG00000022737"; gene_version "8"; transcript_id "ENSRNOT00000109559"; transcript_version "2"; exon_number "39"; gene_name "Dmbt1l1"; gene_source "ensembl"; gene_biotype "protein_coding"; transcript_name "Dmbt1l1-205"; transcript_source "ensembl"; transcript_biotype "protein_coding"; protein_id "ENSRNOP00000086319"; protein_version "1";
1	ENSEMBL114_rn	exon	195477725	195478039	4.79552666852616	+	.	gene_id "ENSRNOG00000022737"; transcript_id "ENSRNOG00000022737_tx_10"; exon_id "1_195477725_195478039_+"; exonnum "41"; txlen "8113";
1	ENSEMBL114_rn	exon	195477725	195478039	4.79552666852616	+	.	gene_id "ENSRNOG00000022737"; transcript_id "ENSRNOG00000022737_tx_11"; exon_id "1_195477725_195478039_+"; exonnum "42"; txlen "8428";
1	ENSEMBL114_rn	exon	195477725	195478039	4.73718019475657	+	.	gene_id "ENSRNOG00000022737"; transcript_id "ENSRNOG00000022737_tx_12"; exon_id "1_195477725_195478039_+"; exonnum "40"; txlen "8050";
1	ENSEMBL114_rn	exon	195477725	195478039	4.73718019475657	+	.	gene_id "ENSRNOG00000022737"; transcript_id "ENSRNOG00000022737_tx_13"; exon_id "1_195477725_195478039_+"; exonnum "41"; txlen "8365";
1	ENSEMBL114_rn	exon	195477725	195478039	3.87047038076937	+	.	gene_id "ENSRNOG00000022737"; transcript_id "ENSRNOG00000022737_tx_17"; exon_id "1_195477725_195478039_+"; exonnum "42"; txlen "8428";
1	ENSEMBL114_rn	exon	195477725	195478039	3.87047038076937	+	.	gene_id "ENSRNOG00000022737"; transcript_id "ENSRNOG00000022737_tx_18"; exon_id "1_195477725_195478039_+"; exonnum "42"; txlen "8473";
1	ENSEMBL114_rn	exon	195477725	195478039	3.87047038076937	+	.	gene_id "ENSRNOG00000022737"; transcript_id "ENSRNOG00000022737_tx_19"; exon_id "1_195477725_195478039_+"; exonnum "43"; txlen "8743";
1	ENSEMBL114_rn	exon	195477725	195478039	3.87047038076937	+	.	gene_id "ENSRNOG00000022737"; transcript_id "ENSRNOG00000022737_tx_20"; exon_id "1_195477725_195478039_+"; exonnum "43"; txlen "8788";
1	ENSEMBL114_rn	exon	195477725	195478039	3.81212390699977	+	.	gene_id "ENSRNOG00000022737"; transcript_id "ENSRNOG00000022737_tx_21"; exon_id "1_195477725_195478039_+"; exonnum "41"; txlen "8365";
1	ENSEMBL114_rn	exon	195477725	195478039	3.81212390699977	+	.	gene_id "ENSRNOG00000022737"; transcript_id "ENSRNOG00000022737_tx_22"; exon_id "1_195477725_195478039_+"; exonnum "41"; txlen "8410";
1	ENSEMBL114_rn	exon	195477725	195478039	3.81212390699977	+	.	gene_id "ENSRNOG00000022737"; transcript_id "ENSRNOG00000022737_tx_23"; exon_id "1_195477725_195478039_+"; exonnum "42"; txlen "8680";
1	ENSEMBL114_rn	exon	195477725	195478039	3.81212390699977	+	.	gene_id "ENSRNOG00000022737"; transcript_id "ENSRNOG00000022737_tx_24"; exon_id "1_195477725_195478039_+"; exonnum "42"; txlen "8725";
1	ENSEMBL114_rn	exon	195477725	195478039	3.14337481070657	+	.	gene_id "ENSRNOG00000022737"; transcript_id "ENSRNOG00000022737_tx_25"; exon_id "1_195477725_195478039_+"; exonnum "41"; txlen "8074";
1	ENSEMBL114_rn	exon	195477725	195478039	3.14337481070657	+	.	gene_id "ENSRNOG00000022737"; transcript_id "ENSRNOG00000022737_tx_26"; exon_id "1_195477725_195478039_+"; exonnum "41"; txlen "8119";
1	ENSEMBL114_rn	exon	195477725	195478039	3.14337481070657	+	.	gene_id "ENSRNOG00000022737"; transcript_id "ENSRNOG00000022737_tx_27"; exon_id "1_195477725_195478039_+"; exonnum "42"; txlen "8389";
1	ENSEMBL114_rn	exon	195477725	195478039	3.14337481070657	+	.	gene_id "ENSRNOG00000022737"; transcript_id "ENSRNOG00000022737_tx_28"; exon_id "1_195477725_195478039_+"; exonnum "42"; txlen "8389";
1	ENSEMBL114_rn	exon	195477725	195478039	3.14337481070657	+	.	gene_id "ENSRNOG00000022737"; transcript_id "ENSRNOG00000022737_tx_29"; exon_id "1_195477725_195478039_+"; exonnum "42"; txlen "8434";
1	ENSEMBL114_rn	exon	195477725	195478039	3.14337481070657	+	.	gene_id "ENSRNOG00000022737"; transcript_id "ENSRNOG00000022737_tx_30"; exon_id "1_195477725_195478039_+"; exonnum "42"; txlen "8434";
1	ENSEMBL114_rn	exon	195477725	195478039	3.14337481070657	+	.	gene_id "ENSRNOG00000022737"; transcript_id "ENSRNOG00000022737_tx_31"; exon_id "1_195477725_195478039_+"; exonnum "43"; txlen "8749";
1	ENSEMBL114_rn	exon	195477725	195478039	3.10447716152684	+	.	gene_id "ENSRNOG00000022737"; transcript_id "ENSRNOG00000022737_tx_32"; exon_id "1_195477725_195478039_+"; exonnum "40"; txlen "8056";
1	ENSEMBL114_rn	exon	195477725	195478039	3.10447716152684	+	.	gene_id "ENSRNOG00000022737"; transcript_id "ENSRNOG00000022737_tx_33"; exon_id "1_195477725_195478039_+"; exonnum "41"; txlen "8326";
1	ENSEMBL114_rn	exon	195477725	195478039	3.10447716152684	+	.	gene_id "ENSRNOG00000022737"; transcript_id "ENSRNOG00000022737_tx_34"; exon_id "1_195477725_195478039_+"; exonnum "41"; txlen "8371";
1	ENSEMBL114_rn	exon	195477725	195478039	3.10447716152684	+	.	gene_id "ENSRNOG00000022737"; transcript_id "ENSRNOG00000022737_tx_35"; exon_id "1_195477725_195478039_+"; exonnum "41"; txlen "8371";
1	ENSEMBL114_rn	exon	195477725	195478039	3.02668186316738	+	.	gene_id "ENSRNOG00000022737"; transcript_id "ENSRNOG00000022737_tx_36"; exon_id "1_195477725_195478039_+"; exonnum "40"; txlen "8011";
1	ENSEMBL114_rn	exon	195477725	195478039	3.02668186316738	+	.	gene_id "ENSRNOG00000022737"; transcript_id "ENSRNOG00000022737_tx_37"; exon_id "1_195477725_195478039_+"; exonnum "41"; txlen "8326";
1	ENSEMBL114_rn	exon	195477725	195478039	1.833060846707	+	.	gene_id "ENSRNOG00000022737"; transcript_id "ENSRNOG00000022737_tx_46"; exon_id "1_195477725_195478039_+"; exonnum "40"; txlen "7795";
1	ENSEMBL114_rn	exon	195477725	195478039	1.833060846707	+	.	gene_id "ENSRNOG00000022737"; transcript_id "ENSRNOG00000022737_tx_47"; exon_id "1_195477725_195478039_+"; exonnum "40"; txlen "7840";
1	ENSEMBL114_rn	exon	195477725	195478039	5.5619591831024	+	.	gene_id "ENSRNOG00000022737"; transcript_id "ENSRNOG00000022737_tx_5"; exon_id "1_195477725_195478039_+"; exonnum "42"; txlen "8473";
1	ENSEMBL114_rn	exon	195477725	195478039	5.204768159884	+	.	gene_id "ENSRNOG00000022737"; transcript_id "ENSRNOG00000022737_tx_6"; exon_id "1_195477725_195478039_+"; exonnum "41"; txlen "8158";
1	ENSEMBL114_rn	exon	195477725	195478039	1.03589252499954	+	.	gene_id "ENSRNOG00000022737"; transcript_id "ENSRNOG00000022737_tx_64"; exon_id "1_195477725_195478039_+"; exonnum "41"; txlen "8119";
1	ENSEMBL114_rn	exon	195477725	195478039	5.00148199125851	+	.	gene_id "ENSRNOG00000022737"; transcript_id "ENSRNOG00000022737_tx_8"; exon_id "1_195477725_195478039_+"; exonnum "40"; txlen "8095";
1	ENSEMBL114_rn	exon	195477725	195478039	5.00148199125851	+	.	gene_id "ENSRNOG00000022737"; transcript_id "ENSRNOG00000022737_tx_9"; exon_id "1_195477725_195478039_+"; exonnum "41"; txlen "8410";
1	ensembl	exon	195479542	195479571	0	+	.	gene_id "ENSRNOG00000022737"; gene_version "8"; transcript_id "ENSRNOT00000104133"; transcript_version "2"; exon_number "39"; gene_name "Dmbt1l1"; gene_source "ensembl"; gene_biotype "protein_coding"; transcript_name "Dmbt1l1-203"; transcript_source "ensembl"; transcript_biotype "protein_coding"; exon_id "ENSRNOE00000653416"; exon_version "1";
1	ensembl	CDS	195479542	195479571	0	+	2	gene_id "ENSRNOG00000022737"; gene_version "8"; transcript_id "ENSRNOT00000104133"; transcript_version "2"; exon_number "39"; gene_name "Dmbt1l1"; gene_source "ensembl"; gene_biotype "protein_coding"; transcript_name "Dmbt1l1-203"; transcript_source "ensembl"; transcript_biotype "protein_coding"; protein_id "ENSRNOP00000079280"; protein_version "2";
1	ensembl	exon	195479542	195479571	0	+	.	gene_id "ENSRNOG00000022737"; gene_version "8"; transcript_id "ENSRNOT00000039130"; transcript_version "7"; exon_number "40"; gene_name "Dmbt1l1"; gene_source "ensembl"; gene_biotype "protein_coding"; transcript_name "Dmbt1l1-201"; transcript_source "ensembl"; transcript_biotype "protein_coding"; exon_id "ENSRNOE00000653416"; exon_version "1";
1	ensembl	CDS	195479542	195479571	0	+	2	gene_id "ENSRNOG00000022737"; gene_version "8"; transcript_id "ENSRNOT00000039130"; transcript_version "7"; exon_number "40"; gene_name "Dmbt1l1"; gene_source "ensembl"; gene_biotype "protein_coding"; transcript_name "Dmbt1l1-201"; transcript_source "ensembl"; transcript_biotype "protein_coding"; protein_id "ENSRNOP00000035553"; protein_version "7";
1	ensembl	exon	195479542	195479571	0	+	.	gene_id "ENSRNOG00000022737"; gene_version "8"; transcript_id "ENSRNOT00000098602"; transcript_version "2"; exon_number "40"; gene_name "Dmbt1l1"; gene_source "ensembl"; gene_biotype "protein_coding"; transcript_name "Dmbt1l1-202"; transcript_source "ensembl"; transcript_biotype "protein_coding"; exon_id "ENSRNOE00000653416"; exon_version "1";
1	ensembl	CDS	195479542	195479571	0	+	2	gene_id "ENSRNOG00000022737"; gene_version "8"; transcript_id "ENSRNOT00000098602"; transcript_version "2"; exon_number "40"; gene_name "Dmbt1l1"; gene_source "ensembl"; gene_biotype "protein_coding"; transcript_name "Dmbt1l1-202"; transcript_source "ensembl"; transcript_biotype "protein_coding"; protein_id "ENSRNOP00000094243"; protein_version "2";
1	ensembl	exon	195479542	195479571	0	+	.	gene_id "ENSRNOG00000022737"; gene_version "8"; transcript_id "ENSRNOT00000109559"; transcript_version "2"; exon_number "40"; gene_name "Dmbt1l1"; gene_source "ensembl"; gene_biotype "protein_coding"; transcript_name "Dmbt1l1-205"; transcript_source "ensembl"; transcript_biotype "protein_coding"; exon_id "ENSRNOE00000653416"; exon_version "1";
1	ensembl	CDS	195479542	195479571	0	+	2	gene_id "ENSRNOG00000022737"; gene_version "8"; transcript_id "ENSRNOT00000109559"; transcript_version "2"; exon_number "40"; gene_name "Dmbt1l1"; gene_source "ensembl"; gene_biotype "protein_coding"; transcript_name "Dmbt1l1-205"; transcript_source "ensembl"; transcript_biotype "protein_coding"; protein_id "ENSRNOP00000086319"; protein_version "1";
1	ENSEMBL114_rn	exon	195479542	195479571	4.79552666852616	+	.	gene_id "ENSRNOG00000022737"; transcript_id "ENSRNOG00000022737_tx_10"; exon_id "1_195479542_195479571_+"; exonnum "42"; txlen "8113";
1	ENSEMBL114_rn	exon	195479542	195479571	4.79552666852616	+	.	gene_id "ENSRNOG00000022737"; transcript_id "ENSRNOG00000022737_tx_11"; exon_id "1_195479542_195479571_+"; exonnum "43"; txlen "8428";
1	ENSEMBL114_rn	exon	195479542	195479571	4.73718019475657	+	.	gene_id "ENSRNOG00000022737"; transcript_id "ENSRNOG00000022737_tx_12"; exon_id "1_195479542_195479571_+"; exonnum "41"; txlen "8050";
1	ENSEMBL114_rn	exon	195479542	195479571	4.73718019475657	+	.	gene_id "ENSRNOG00000022737"; transcript_id "ENSRNOG00000022737_tx_13"; exon_id "1_195479542_195479571_+"; exonnum "42"; txlen "8365";
1	ENSEMBL114_rn	exon	195479542	195479571	3.87047038076937	+	.	gene_id "ENSRNOG00000022737"; transcript_id "ENSRNOG00000022737_tx_17"; exon_id "1_195479542_195479571_+"; exonnum "43"; txlen "8428";
1	ENSEMBL114_rn	exon	195479542	195479571	3.87047038076937	+	.	gene_id "ENSRNOG00000022737"; transcript_id "ENSRNOG00000022737_tx_18"; exon_id "1_195479542_195479571_+"; exonnum "43"; txlen "8473";
1	ENSEMBL114_rn	exon	195479542	195479571	3.87047038076937	+	.	gene_id "ENSRNOG00000022737"; transcript_id "ENSRNOG00000022737_tx_19"; exon_id "1_195479542_195479571_+"; exonnum "44"; txlen "8743";
1	ENSEMBL114_rn	exon	195479542	195479571	3.87047038076937	+	.	gene_id "ENSRNOG00000022737"; transcript_id "ENSRNOG00000022737_tx_20"; exon_id "1_195479542_195479571_+"; exonnum "44"; txlen "8788";
1	ENSEMBL114_rn	exon	195479542	195479571	3.81212390699977	+	.	gene_id "ENSRNOG00000022737"; transcript_id "ENSRNOG00000022737_tx_21"; exon_id "1_195479542_195479571_+"; exonnum "42"; txlen "8365";
1	ENSEMBL114_rn	exon	195479542	195479571	3.81212390699977	+	.	gene_id "ENSRNOG00000022737"; transcript_id "ENSRNOG00000022737_tx_22"; exon_id "1_195479542_195479571_+"; exonnum "42"; txlen "8410";
1	ENSEMBL114_rn	exon	195479542	195479571	3.81212390699977	+	.	gene_id "ENSRNOG00000022737"; transcript_id "ENSRNOG00000022737_tx_23"; exon_id "1_195479542_195479571_+"; exonnum "43"; txlen "8680";
1	ENSEMBL114_rn	exon	195479542	195479571	3.81212390699977	+	.	gene_id "ENSRNOG00000022737"; transcript_id "ENSRNOG00000022737_tx_24"; exon_id "1_195479542_195479571_+"; exonnum "43"; txlen "8725";
1	ENSEMBL114_rn	exon	195479542	195479571	3.14337481070657	+	.	gene_id "ENSRNOG00000022737"; transcript_id "ENSRNOG00000022737_tx_25"; exon_id "1_195479542_195479571_+"; exonnum "42"; txlen "8074";
1	ENSEMBL114_rn	exon	195479542	195479571	3.14337481070657	+	.	gene_id "ENSRNOG00000022737"; transcript_id "ENSRNOG00000022737_tx_26"; exon_id "1_195479542_195479571_+"; exonnum "42"; txlen "8119";
1	ENSEMBL114_rn	exon	195479542	195479571	3.14337481070657	+	.	gene_id "ENSRNOG00000022737"; transcript_id "ENSRNOG00000022737_tx_27"; exon_id "1_195479542_195479571_+"; exonnum "43"; txlen "8389";
1	ENSEMBL114_rn	exon	195479542	195479571	3.14337481070657	+	.	gene_id "ENSRNOG00000022737"; transcript_id "ENSRNOG00000022737_tx_28"; exon_id "1_195479542_195479571_+"; exonnum "43"; txlen "8389";
1	ENSEMBL114_rn	exon	195479542	195479571	3.14337481070657	+	.	gene_id "ENSRNOG00000022737"; transcript_id "ENSRNOG00000022737_tx_29"; exon_id "1_195479542_195479571_+"; exonnum "43"; txlen "8434";
1	ENSEMBL114_rn	exon	195479542	195479571	3.14337481070657	+	.	gene_id "ENSRNOG00000022737"; transcript_id "ENSRNOG00000022737_tx_30"; exon_id "1_195479542_195479571_+"; exonnum "43"; txlen "8434";
1	ENSEMBL114_rn	exon	195479542	195479571	3.14337481070657	+	.	gene_id "ENSRNOG00000022737"; transcript_id "ENSRNOG00000022737_tx_31"; exon_id "1_195479542_195479571_+"; exonnum "44"; txlen "8749";
1	ENSEMBL114_rn	exon	195479542	195479571	3.10447716152684	+	.	gene_id "ENSRNOG00000022737"; transcript_id "ENSRNOG00000022737_tx_32"; exon_id "1_195479542_195479571_+"; exonnum "41"; txlen "8056";
1	ENSEMBL114_rn	exon	195479542	195479571	3.10447716152684	+	.	gene_id "ENSRNOG00000022737"; transcript_id "ENSRNOG00000022737_tx_33"; exon_id "1_195479542_195479571_+"; exonnum "42"; txlen "8326";
1	ENSEMBL114_rn	exon	195479542	195479571	3.10447716152684	+	.	gene_id "ENSRNOG00000022737"; transcript_id "ENSRNOG00000022737_tx_34"; exon_id "1_195479542_195479571_+"; exonnum "42"; txlen "8371";
1	ENSEMBL114_rn	exon	195479542	195479571	3.10447716152684	+	.	gene_id "ENSRNOG00000022737"; transcript_id "ENSRNOG00000022737_tx_35"; exon_id "1_195479542_195479571_+"; exonnum "42"; txlen "8371";
1	ENSEMBL114_rn	exon	195479542	195479571	3.02668186316738	+	.	gene_id "ENSRNOG00000022737"; transcript_id "ENSRNOG00000022737_tx_36"; exon_id "1_195479542_195479571_+"; exonnum "41"; txlen "8011";
1	ENSEMBL114_rn	exon	195479542	195479571	3.02668186316738	+	.	gene_id "ENSRNOG00000022737"; transcript_id "ENSRNOG00000022737_tx_37"; exon_id "1_195479542_195479571_+"; exonnum "42"; txlen "8326";
1	ENSEMBL114_rn	exon	195479542	195479571	1.833060846707	+	.	gene_id "ENSRNOG00000022737"; transcript_id "ENSRNOG00000022737_tx_46"; exon_id "1_195479542_195479571_+"; exonnum "41"; txlen "7795";
1	ENSEMBL114_rn	exon	195479542	195479571	1.833060846707	+	.	gene_id "ENSRNOG00000022737"; transcript_id "ENSRNOG00000022737_tx_47"; exon_id "1_195479542_195479571_+"; exonnum "41"; txlen "7840";
1	ENSEMBL114_rn	exon	195479542	195479571	5.5619591831024	+	.	gene_id "ENSRNOG00000022737"; transcript_id "ENSRNOG00000022737_tx_5"; exon_id "1_195479542_195479571_+"; exonnum "43"; txlen "8473";
1	ENSEMBL114_rn	exon	195479542	195479571	5.204768159884	+	.	gene_id "ENSRNOG00000022737"; transcript_id "ENSRNOG00000022737_tx_6"; exon_id "1_195479542_195479571_+"; exonnum "42"; txlen "8158";
1	ENSEMBL114_rn	exon	195479542	195479571	1.03589252499954	+	.	gene_id "ENSRNOG00000022737"; transcript_id "ENSRNOG00000022737_tx_64"; exon_id "1_195479542_195479571_+"; exonnum "42"; txlen "8119";
1	ENSEMBL114_rn	exon	195479542	195479571	5.00148199125851	+	.	gene_id "ENSRNOG00000022737"; transcript_id "ENSRNOG00000022737_tx_8"; exon_id "1_195479542_195479571_+"; exonnum "41"; txlen "8095";
1	ENSEMBL114_rn	exon	195479542	195479571	5.00148199125851	+	.	gene_id "ENSRNOG00000022737"; transcript_id "ENSRNOG00000022737_tx_9"; exon_id "1_195479542_195479571_+"; exonnum "42"; txlen "8410";
1	ensembl	exon	195479542	195479607	0	+	.	gene_id "ENSRNOG00000022737"; gene_version "8"; transcript_id "ENSRNOT00000104414"; transcript_version "2"; exon_number "43"; gene_name "Dmbt1l1"; gene_source "ensembl"; gene_biotype "protein_coding"; transcript_name "Dmbt1l1-204"; transcript_source "ensembl"; transcript_biotype "protein_coding"; exon_id "ENSRNOE00000619288"; exon_version "1"; tag "Ensembl_canonical";
1	ensembl	CDS	195479542	195479607	0	+	2	gene_id "ENSRNOG00000022737"; gene_version "8"; transcript_id "ENSRNOT00000104414"; transcript_version "2"; exon_number "43"; gene_name "Dmbt1l1"; gene_source "ensembl"; gene_biotype "protein_coding"; transcript_name "Dmbt1l1-204"; transcript_source "ensembl"; transcript_biotype "protein_coding"; protein_id "ENSRNOP00000092067"; protein_version "1"; tag "Ensembl_canonical";
1	ensembl	CDS	195479542	195479630	0	+	2	gene_id "ENSRNOG00000022737"; gene_version "8"; transcript_id "ENSRNOT00000119909"; transcript_version "2"; exon_number "39"; gene_name "Dmbt1l1"; gene_source "ensembl"; gene_biotype "protein_coding"; transcript_name "Dmbt1l1-206"; transcript_source "ensembl"; transcript_biotype "protein_coding"; protein_id "ENSRNOP00000095640"; protein_version "2";
1	ensembl	exon	195479542	195480634	0	+	.	gene_id "ENSRNOG00000022737"; gene_version "8"; transcript_id "ENSRNOT00000119909"; transcript_version "2"; exon_number "39"; gene_name "Dmbt1l1"; gene_source "ensembl"; gene_biotype "protein_coding"; transcript_name "Dmbt1l1-206"; transcript_source "ensembl"; transcript_biotype "protein_coding"; exon_id "ENSRNOE00000751186"; exon_version "1";
1	ensembl	stop_codon	195479631	195479633	0	+	0	gene_id "ENSRNOG00000022737"; gene_version "8"; transcript_id "ENSRNOT00000119909"; transcript_version "2"; exon_number "39"; gene_name "Dmbt1l1"; gene_source "ensembl"; gene_biotype "protein_coding"; transcript_name "Dmbt1l1-206"; transcript_source "ensembl"; transcript_biotype "protein_coding";
1	ensembl	three_prime_utr	195479634	195480634	0	+	.	gene_id "ENSRNOG00000022737"; gene_version "8"; transcript_id "ENSRNOT00000119909"; transcript_version "2"; gene_name "Dmbt1l1"; gene_source "ensembl"; gene_biotype "protein_coding"; transcript_name "Dmbt1l1-206"; transcript_source "ensembl"; transcript_biotype "protein_coding";
1	ensembl	exon	195482594	195482635	0	+	.	gene_id "ENSRNOG00000022737"; gene_version "8"; transcript_id "ENSRNOT00000104133"; transcript_version "2"; exon_number "40"; gene_name "Dmbt1l1"; gene_source "ensembl"; gene_biotype "protein_coding"; transcript_name "Dmbt1l1-203"; transcript_source "ensembl"; transcript_biotype "protein_coding"; exon_id "ENSRNOE00000622188"; exon_version "1";
1	ensembl	CDS	195482594	195482635	0	+	2	gene_id "ENSRNOG00000022737"; gene_version "8"; transcript_id "ENSRNOT00000104133"; transcript_version "2"; exon_number "40"; gene_name "Dmbt1l1"; gene_source "ensembl"; gene_biotype "protein_coding"; transcript_name "Dmbt1l1-203"; transcript_source "ensembl"; transcript_biotype "protein_coding"; protein_id "ENSRNOP00000079280"; protein_version "2";
1	ensembl	exon	195482594	195482635	0	+	.	gene_id "ENSRNOG00000022737"; gene_version "8"; transcript_id "ENSRNOT00000039130"; transcript_version "7"; exon_number "41"; gene_name "Dmbt1l1"; gene_source "ensembl"; gene_biotype "protein_coding"; transcript_name "Dmbt1l1-201"; transcript_source "ensembl"; transcript_biotype "protein_coding"; exon_id "ENSRNOE00000622188"; exon_version "1";
1	ensembl	CDS	195482594	195482635	0	+	2	gene_id "ENSRNOG00000022737"; gene_version "8"; transcript_id "ENSRNOT00000039130"; transcript_version "7"; exon_number "41"; gene_name "Dmbt1l1"; gene_source "ensembl"; gene_biotype "protein_coding"; transcript_name "Dmbt1l1-201"; transcript_source "ensembl"; transcript_biotype "protein_coding"; protein_id "ENSRNOP00000035553"; protein_version "7";
1	ensembl	exon	195482594	195482635	0	+	.	gene_id "ENSRNOG00000022737"; gene_version "8"; transcript_id "ENSRNOT00000104414"; transcript_version "2"; exon_number "44"; gene_name "Dmbt1l1"; gene_source "ensembl"; gene_biotype "protein_coding"; transcript_name "Dmbt1l1-204"; transcript_source "ensembl"; transcript_biotype "protein_coding"; exon_id "ENSRNOE00000622188"; exon_version "1"; tag "Ensembl_canonical";
1	ensembl	CDS	195482594	195482635	0	+	2	gene_id "ENSRNOG00000022737"; gene_version "8"; transcript_id "ENSRNOT00000104414"; transcript_version "2"; exon_number "44"; gene_name "Dmbt1l1"; gene_source "ensembl"; gene_biotype "protein_coding"; transcript_name "Dmbt1l1-204"; transcript_source "ensembl"; transcript_biotype "protein_coding"; protein_id "ENSRNOP00000092067"; protein_version "1"; tag "Ensembl_canonical";
1	ensembl	exon	195482594	195482635	0	+	.	gene_id "ENSRNOG00000022737"; gene_version "8"; transcript_id "ENSRNOT00000098602"; transcript_version "2"; exon_number "41"; gene_name "Dmbt1l1"; gene_source "ensembl"; gene_biotype "protein_coding"; transcript_name "Dmbt1l1-202"; transcript_source "ensembl"; transcript_biotype "protein_coding"; exon_id "ENSRNOE00000622188"; exon_version "1";
1	ensembl	CDS	195482594	195482635	0	+	2	gene_id "ENSRNOG00000022737"; gene_version "8"; transcript_id "ENSRNOT00000098602"; transcript_version "2"; exon_number "41"; gene_name "Dmbt1l1"; gene_source "ensembl"; gene_biotype "protein_coding"; transcript_name "Dmbt1l1-202"; transcript_source "ensembl"; transcript_biotype "protein_coding"; protein_id "ENSRNOP00000094243"; protein_version "2";
1	ensembl	exon	195482594	195482635	0	+	.	gene_id "ENSRNOG00000022737"; gene_version "8"; transcript_id "ENSRNOT00000109559"; transcript_version "2"; exon_number "41"; gene_name "Dmbt1l1"; gene_source "ensembl"; gene_biotype "protein_coding"; transcript_name "Dmbt1l1-205"; transcript_source "ensembl"; transcript_biotype "protein_coding"; exon_id "ENSRNOE00000622188"; exon_version "1";
1	ensembl	CDS	195482594	195482635	0	+	2	gene_id "ENSRNOG00000022737"; gene_version "8"; transcript_id "ENSRNOT00000109559"; transcript_version "2"; exon_number "41"; gene_name "Dmbt1l1"; gene_source "ensembl"; gene_biotype "protein_coding"; transcript_name "Dmbt1l1-205"; transcript_source "ensembl"; transcript_biotype "protein_coding"; protein_id "ENSRNOP00000086319"; protein_version "1";
1	ENSEMBL114_rn	exon	195482594	195482635	4.79552666852616	+	.	gene_id "ENSRNOG00000022737"; transcript_id "ENSRNOG00000022737_tx_10"; exon_id "1_195482594_195482635_+"; exonnum "43"; txlen "8113";
1	ENSEMBL114_rn	exon	195482594	195482635	4.79552666852616	+	.	gene_id "ENSRNOG00000022737"; transcript_id "ENSRNOG00000022737_tx_11"; exon_id "1_195482594_195482635_+"; exonnum "44"; txlen "8428";
1	ENSEMBL114_rn	exon	195482594	195482635	4.73718019475657	+	.	gene_id "ENSRNOG00000022737"; transcript_id "ENSRNOG00000022737_tx_12"; exon_id "1_195482594_195482635_+"; exonnum "42"; txlen "8050";
1	ENSEMBL114_rn	exon	195482594	195482635	4.73718019475657	+	.	gene_id "ENSRNOG00000022737"; transcript_id "ENSRNOG00000022737_tx_13"; exon_id "1_195482594_195482635_+"; exonnum "43"; txlen "8365";
1	ENSEMBL114_rn	exon	195482594	195482635	3.87047038076937	+	.	gene_id "ENSRNOG00000022737"; transcript_id "ENSRNOG00000022737_tx_17"; exon_id "1_195482594_195482635_+"; exonnum "44"; txlen "8428";
1	ENSEMBL114_rn	exon	195482594	195482635	3.87047038076937	+	.	gene_id "ENSRNOG00000022737"; transcript_id "ENSRNOG00000022737_tx_18"; exon_id "1_195482594_195482635_+"; exonnum "44"; txlen "8473";
1	ENSEMBL114_rn	exon	195482594	195482635	3.87047038076937	+	.	gene_id "ENSRNOG00000022737"; transcript_id "ENSRNOG00000022737_tx_19"; exon_id "1_195482594_195482635_+"; exonnum "45"; txlen "8743";
1	ENSEMBL114_rn	exon	195482594	195482635	3.87047038076937	+	.	gene_id "ENSRNOG00000022737"; transcript_id "ENSRNOG00000022737_tx_20"; exon_id "1_195482594_195482635_+"; exonnum "45"; txlen "8788";
1	ENSEMBL114_rn	exon	195482594	195482635	3.81212390699977	+	.	gene_id "ENSRNOG00000022737"; transcript_id "ENSRNOG00000022737_tx_21"; exon_id "1_195482594_195482635_+"; exonnum "43"; txlen "8365";
1	ENSEMBL114_rn	exon	195482594	195482635	3.81212390699977	+	.	gene_id "ENSRNOG00000022737"; transcript_id "ENSRNOG00000022737_tx_22"; exon_id "1_195482594_195482635_+"; exonnum "43"; txlen "8410";
1	ENSEMBL114_rn	exon	195482594	195482635	3.81212390699977	+	.	gene_id "ENSRNOG00000022737"; transcript_id "ENSRNOG00000022737_tx_23"; exon_id "1_195482594_195482635_+"; exonnum "44"; txlen "8680";
1	ENSEMBL114_rn	exon	195482594	195482635	3.81212390699977	+	.	gene_id "ENSRNOG00000022737"; transcript_id "ENSRNOG00000022737_tx_24"; exon_id "1_195482594_195482635_+"; exonnum "44"; txlen "8725";
1	ENSEMBL114_rn	exon	195482594	195482635	3.14337481070657	+	.	gene_id "ENSRNOG00000022737"; transcript_id "ENSRNOG00000022737_tx_25"; exon_id "1_195482594_195482635_+"; exonnum "43"; txlen "8074";
1	ENSEMBL114_rn	exon	195482594	195482635	3.14337481070657	+	.	gene_id "ENSRNOG00000022737"; transcript_id "ENSRNOG00000022737_tx_26"; exon_id "1_195482594_195482635_+"; exonnum "43"; txlen "8119";
1	ENSEMBL114_rn	exon	195482594	195482635	3.14337481070657	+	.	gene_id "ENSRNOG00000022737"; transcript_id "ENSRNOG00000022737_tx_27"; exon_id "1_195482594_195482635_+"; exonnum "44"; txlen "8389";
1	ENSEMBL114_rn	exon	195482594	195482635	3.14337481070657	+	.	gene_id "ENSRNOG00000022737"; transcript_id "ENSRNOG00000022737_tx_28"; exon_id "1_195482594_195482635_+"; exonnum "44"; txlen "8389";
1	ENSEMBL114_rn	exon	195482594	195482635	3.14337481070657	+	.	gene_id "ENSRNOG00000022737"; transcript_id "ENSRNOG00000022737_tx_29"; exon_id "1_195482594_195482635_+"; exonnum "44"; txlen "8434";
1	ENSEMBL114_rn	exon	195482594	195482635	3.14337481070657	+	.	gene_id "ENSRNOG00000022737"; transcript_id "ENSRNOG00000022737_tx_30"; exon_id "1_195482594_195482635_+"; exonnum "44"; txlen "8434";
1	ENSEMBL114_rn	exon	195482594	195482635	3.14337481070657	+	.	gene_id "ENSRNOG00000022737"; transcript_id "ENSRNOG00000022737_tx_31"; exon_id "1_195482594_195482635_+"; exonnum "45"; txlen "8749";
1	ENSEMBL114_rn	exon	195482594	195482635	3.10447716152684	+	.	gene_id "ENSRNOG00000022737"; transcript_id "ENSRNOG00000022737_tx_32"; exon_id "1_195482594_195482635_+"; exonnum "42"; txlen "8056";
1	ENSEMBL114_rn	exon	195482594	195482635	3.10447716152684	+	.	gene_id "ENSRNOG00000022737"; transcript_id "ENSRNOG00000022737_tx_33"; exon_id "1_195482594_195482635_+"; exonnum "43"; txlen "8326";
1	ENSEMBL114_rn	exon	195482594	195482635	3.10447716152684	+	.	gene_id "ENSRNOG00000022737"; transcript_id "ENSRNOG00000022737_tx_34"; exon_id "1_195482594_195482635_+"; exonnum "43"; txlen "8371";
1	ENSEMBL114_rn	exon	195482594	195482635	3.10447716152684	+	.	gene_id "ENSRNOG00000022737"; transcript_id "ENSRNOG00000022737_tx_35"; exon_id "1_195482594_195482635_+"; exonnum "43"; txlen "8371";
1	ENSEMBL114_rn	exon	195482594	195482635	3.02668186316738	+	.	gene_id "ENSRNOG00000022737"; transcript_id "ENSRNOG00000022737_tx_36"; exon_id "1_195482594_195482635_+"; exonnum "42"; txlen "8011";
1	ENSEMBL114_rn	exon	195482594	195482635	3.02668186316738	+	.	gene_id "ENSRNOG00000022737"; transcript_id "ENSRNOG00000022737_tx_37"; exon_id "1_195482594_195482635_+"; exonnum "43"; txlen "8326";
1	ENSEMBL114_rn	exon	195482594	195482635	1.833060846707	+	.	gene_id "ENSRNOG00000022737"; transcript_id "ENSRNOG00000022737_tx_46"; exon_id "1_195482594_195482635_+"; exonnum "42"; txlen "7795";
1	ENSEMBL114_rn	exon	195482594	195482635	1.833060846707	+	.	gene_id "ENSRNOG00000022737"; transcript_id "ENSRNOG00000022737_tx_47"; exon_id "1_195482594_195482635_+"; exonnum "42"; txlen "7840";
1	ENSEMBL114_rn	exon	195482594	195482635	5.5619591831024	+	.	gene_id "ENSRNOG00000022737"; transcript_id "ENSRNOG00000022737_tx_5"; exon_id "1_195482594_195482635_+"; exonnum "44"; txlen "8473";
1	ENSEMBL114_rn	exon	195482594	195482635	5.204768159884	+	.	gene_id "ENSRNOG00000022737"; transcript_id "ENSRNOG00000022737_tx_6"; exon_id "1_195482594_195482635_+"; exonnum "43"; txlen "8158";
1	ENSEMBL114_rn	exon	195482594	195482635	1.03589252499954	+	.	gene_id "ENSRNOG00000022737"; transcript_id "ENSRNOG00000022737_tx_64"; exon_id "1_195482594_195482635_+"; exonnum "43"; txlen "8119";
1	ENSEMBL114_rn	exon	195482594	195482635	5.00148199125851	+	.	gene_id "ENSRNOG00000022737"; transcript_id "ENSRNOG00000022737_tx_8"; exon_id "1_195482594_195482635_+"; exonnum "42"; txlen "8095";
1	ENSEMBL114_rn	exon	195482594	195482635	5.00148199125851	+	.	gene_id "ENSRNOG00000022737"; transcript_id "ENSRNOG00000022737_tx_9"; exon_id "1_195482594_195482635_+"; exonnum "43"; txlen "8410";
1	ensembl	exon	195483352	195483390	0	+	.	gene_id "ENSRNOG00000022737"; gene_version "8"; transcript_id "ENSRNOT00000104133"; transcript_version "2"; exon_number "41"; gene_name "Dmbt1l1"; gene_source "ensembl"; gene_biotype "protein_coding"; transcript_name "Dmbt1l1-203"; transcript_source "ensembl"; transcript_biotype "protein_coding"; exon_id "ENSRNOE00000607196"; exon_version "1";
1	ensembl	CDS	195483352	195483390	0	+	2	gene_id "ENSRNOG00000022737"; gene_version "8"; transcript_id "ENSRNOT00000104133"; transcript_version "2"; exon_number "41"; gene_name "Dmbt1l1"; gene_source "ensembl"; gene_biotype "protein_coding"; transcript_name "Dmbt1l1-203"; transcript_source "ensembl"; transcript_biotype "protein_coding"; protein_id "ENSRNOP00000079280"; protein_version "2";
1	ensembl	exon	195483352	195483390	0	+	.	gene_id "ENSRNOG00000022737"; gene_version "8"; transcript_id "ENSRNOT00000098602"; transcript_version "2"; exon_number "42"; gene_name "Dmbt1l1"; gene_source "ensembl"; gene_biotype "protein_coding"; transcript_name "Dmbt1l1-202"; transcript_source "ensembl"; transcript_biotype "protein_coding"; exon_id "ENSRNOE00000607196"; exon_version "1";
1	ensembl	CDS	195483352	195483390	0	+	2	gene_id "ENSRNOG00000022737"; gene_version "8"; transcript_id "ENSRNOT00000098602"; transcript_version "2"; exon_number "42"; gene_name "Dmbt1l1"; gene_source "ensembl"; gene_biotype "protein_coding"; transcript_name "Dmbt1l1-202"; transcript_source "ensembl"; transcript_biotype "protein_coding"; protein_id "ENSRNOP00000094243"; protein_version "2";
1	ensembl	exon	195483352	195483390	0	+	.	gene_id "ENSRNOG00000022737"; gene_version "8"; transcript_id "ENSRNOT00000109559"; transcript_version "2"; exon_number "42"; gene_name "Dmbt1l1"; gene_source "ensembl"; gene_biotype "protein_coding"; transcript_name "Dmbt1l1-205"; transcript_source "ensembl"; transcript_biotype "protein_coding"; exon_id "ENSRNOE00000607196"; exon_version "1";
1	ensembl	CDS	195483352	195483390	0	+	2	gene_id "ENSRNOG00000022737"; gene_version "8"; transcript_id "ENSRNOT00000109559"; transcript_version "2"; exon_number "42"; gene_name "Dmbt1l1"; gene_source "ensembl"; gene_biotype "protein_coding"; transcript_name "Dmbt1l1-205"; transcript_source "ensembl"; transcript_biotype "protein_coding"; protein_id "ENSRNOP00000086319"; protein_version "1";
1	ENSEMBL114_rn	exon	195483352	195483390	4.79552666852616	+	.	gene_id "ENSRNOG00000022737"; transcript_id "ENSRNOG00000022737_tx_10"; exon_id "1_195483352_195483390_+"; exonnum "44"; txlen "8113";
1	ENSEMBL114_rn	exon	195483352	195483390	4.79552666852616	+	.	gene_id "ENSRNOG00000022737"; transcript_id "ENSRNOG00000022737_tx_11"; exon_id "1_195483352_195483390_+"; exonnum "45"; txlen "8428";
1	ENSEMBL114_rn	exon	195483352	195483390	4.73718019475657	+	.	gene_id "ENSRNOG00000022737"; transcript_id "ENSRNOG00000022737_tx_12"; exon_id "1_195483352_195483390_+"; exonnum "43"; txlen "8050";
1	ENSEMBL114_rn	exon	195483352	195483390	4.73718019475657	+	.	gene_id "ENSRNOG00000022737"; transcript_id "ENSRNOG00000022737_tx_13"; exon_id "1_195483352_195483390_+"; exonnum "44"; txlen "8365";
1	ENSEMBL114_rn	exon	195483352	195483390	3.87047038076937	+	.	gene_id "ENSRNOG00000022737"; transcript_id "ENSRNOG00000022737_tx_17"; exon_id "1_195483352_195483390_+"; exonnum "45"; txlen "8428";
1	ENSEMBL114_rn	exon	195483352	195483390	3.87047038076937	+	.	gene_id "ENSRNOG00000022737"; transcript_id "ENSRNOG00000022737_tx_18"; exon_id "1_195483352_195483390_+"; exonnum "45"; txlen "8473";
1	ENSEMBL114_rn	exon	195483352	195483390	3.87047038076937	+	.	gene_id "ENSRNOG00000022737"; transcript_id "ENSRNOG00000022737_tx_19"; exon_id "1_195483352_195483390_+"; exonnum "46"; txlen "8743";
1	ENSEMBL114_rn	exon	195483352	195483390	3.87047038076937	+	.	gene_id "ENSRNOG00000022737"; transcript_id "ENSRNOG00000022737_tx_20"; exon_id "1_195483352_195483390_+"; exonnum "46"; txlen "8788";
1	ENSEMBL114_rn	exon	195483352	195483390	3.81212390699977	+	.	gene_id "ENSRNOG00000022737"; transcript_id "ENSRNOG00000022737_tx_21"; exon_id "1_195483352_195483390_+"; exonnum "44"; txlen "8365";
1	ENSEMBL114_rn	exon	195483352	195483390	3.81212390699977	+	.	gene_id "ENSRNOG00000022737"; transcript_id "ENSRNOG00000022737_tx_22"; exon_id "1_195483352_195483390_+"; exonnum "44"; txlen "8410";
1	ENSEMBL114_rn	exon	195483352	195483390	3.81212390699977	+	.	gene_id "ENSRNOG00000022737"; transcript_id "ENSRNOG00000022737_tx_23"; exon_id "1_195483352_195483390_+"; exonnum "45"; txlen "8680";
1	ENSEMBL114_rn	exon	195483352	195483390	3.81212390699977	+	.	gene_id "ENSRNOG00000022737"; transcript_id "ENSRNOG00000022737_tx_24"; exon_id "1_195483352_195483390_+"; exonnum "45"; txlen "8725";
1	ENSEMBL114_rn	exon	195483352	195483390	1.833060846707	+	.	gene_id "ENSRNOG00000022737"; transcript_id "ENSRNOG00000022737_tx_46"; exon_id "1_195483352_195483390_+"; exonnum "43"; txlen "7795";
1	ENSEMBL114_rn	exon	195483352	195483390	1.833060846707	+	.	gene_id "ENSRNOG00000022737"; transcript_id "ENSRNOG00000022737_tx_47"; exon_id "1_195483352_195483390_+"; exonnum "43"; txlen "7840";
1	ENSEMBL114_rn	exon	195483352	195483390	5.5619591831024	+	.	gene_id "ENSRNOG00000022737"; transcript_id "ENSRNOG00000022737_tx_5"; exon_id "1_195483352_195483390_+"; exonnum "45"; txlen "8473";
1	ENSEMBL114_rn	exon	195483352	195483390	5.204768159884	+	.	gene_id "ENSRNOG00000022737"; transcript_id "ENSRNOG00000022737_tx_6"; exon_id "1_195483352_195483390_+"; exonnum "44"; txlen "8158";
1	ENSEMBL114_rn	exon	195483352	195483390	1.03589252499954	+	.	gene_id "ENSRNOG00000022737"; transcript_id "ENSRNOG00000022737_tx_64"; exon_id "1_195483352_195483390_+"; exonnum "44"; txlen "8119";
1	ENSEMBL114_rn	exon	195483352	195483390	5.00148199125851	+	.	gene_id "ENSRNOG00000022737"; transcript_id "ENSRNOG00000022737_tx_8"; exon_id "1_195483352_195483390_+"; exonnum "43"; txlen "8095";
1	ENSEMBL114_rn	exon	195483352	195483390	5.00148199125851	+	.	gene_id "ENSRNOG00000022737"; transcript_id "ENSRNOG00000022737_tx_9"; exon_id "1_195483352_195483390_+"; exonnum "44"; txlen "8410";
1	ensembl	exon	195483352	195483420	0	+	.	gene_id "ENSRNOG00000022737"; gene_version "8"; transcript_id "ENSRNOT00000104414"; transcript_version "2"; exon_number "45"; gene_name "Dmbt1l1"; gene_source "ensembl"; gene_biotype "protein_coding"; transcript_name "Dmbt1l1-204"; transcript_source "ensembl"; transcript_biotype "protein_coding"; exon_id "ENSRNOE00000611844"; exon_version "1"; tag "Ensembl_canonical";
1	ensembl	CDS	195483352	195483420	0	+	2	gene_id "ENSRNOG00000022737"; gene_version "8"; transcript_id "ENSRNOT00000104414"; transcript_version "2"; exon_number "45"; gene_name "Dmbt1l1"; gene_source "ensembl"; gene_biotype "protein_coding"; transcript_name "Dmbt1l1-204"; transcript_source "ensembl"; transcript_biotype "protein_coding"; protein_id "ENSRNOP00000092067"; protein_version "1"; tag "Ensembl_canonical";
1	ensembl	exon	195484418	195484456	0	+	.	gene_id "ENSRNOG00000022737"; gene_version "8"; transcript_id "ENSRNOT00000104133"; transcript_version "2"; exon_number "42"; gene_name "Dmbt1l1"; gene_source "ensembl"; gene_biotype "protein_coding"; transcript_name "Dmbt1l1-203"; transcript_source "ensembl"; transcript_biotype "protein_coding"; exon_id "ENSRNOE00000637604"; exon_version "1";
1	ensembl	CDS	195484418	195484456	0	+	2	gene_id "ENSRNOG00000022737"; gene_version "8"; transcript_id "ENSRNOT00000104133"; transcript_version "2"; exon_number "42"; gene_name "Dmbt1l1"; gene_source "ensembl"; gene_biotype "protein_coding"; transcript_name "Dmbt1l1-203"; transcript_source "ensembl"; transcript_biotype "protein_coding"; protein_id "ENSRNOP00000079280"; protein_version "2";
1	ensembl	exon	195484418	195484456	0	+	.	gene_id "ENSRNOG00000022737"; gene_version "8"; transcript_id "ENSRNOT00000039130"; transcript_version "7"; exon_number "42"; gene_name "Dmbt1l1"; gene_source "ensembl"; gene_biotype "protein_coding"; transcript_name "Dmbt1l1-201"; transcript_source "ensembl"; transcript_biotype "protein_coding"; exon_id "ENSRNOE00000637604"; exon_version "1";
1	ensembl	CDS	195484418	195484456	0	+	2	gene_id "ENSRNOG00000022737"; gene_version "8"; transcript_id "ENSRNOT00000039130"; transcript_version "7"; exon_number "42"; gene_name "Dmbt1l1"; gene_source "ensembl"; gene_biotype "protein_coding"; transcript_name "Dmbt1l1-201"; transcript_source "ensembl"; transcript_biotype "protein_coding"; protein_id "ENSRNOP00000035553"; protein_version "7";
1	ensembl	exon	195484418	195484456	0	+	.	gene_id "ENSRNOG00000022737"; gene_version "8"; transcript_id "ENSRNOT00000104414"; transcript_version "2"; exon_number "46"; gene_name "Dmbt1l1"; gene_source "ensembl"; gene_biotype "protein_coding"; transcript_name "Dmbt1l1-204"; transcript_source "ensembl"; transcript_biotype "protein_coding"; exon_id "ENSRNOE00000637604"; exon_version "1"; tag "Ensembl_canonical";
1	ensembl	CDS	195484418	195484456	0	+	2	gene_id "ENSRNOG00000022737"; gene_version "8"; transcript_id "ENSRNOT00000104414"; transcript_version "2"; exon_number "46"; gene_name "Dmbt1l1"; gene_source "ensembl"; gene_biotype "protein_coding"; transcript_name "Dmbt1l1-204"; transcript_source "ensembl"; transcript_biotype "protein_coding"; protein_id "ENSRNOP00000092067"; protein_version "1"; tag "Ensembl_canonical";
1	ensembl	exon	195484418	195484456	0	+	.	gene_id "ENSRNOG00000022737"; gene_version "8"; transcript_id "ENSRNOT00000098602"; transcript_version "2"; exon_number "43"; gene_name "Dmbt1l1"; gene_source "ensembl"; gene_biotype "protein_coding"; transcript_name "Dmbt1l1-202"; transcript_source "ensembl"; transcript_biotype "protein_coding"; exon_id "ENSRNOE00000637604"; exon_version "1";
1	ensembl	CDS	195484418	195484456	0	+	2	gene_id "ENSRNOG00000022737"; gene_version "8"; transcript_id "ENSRNOT00000098602"; transcript_version "2"; exon_number "43"; gene_name "Dmbt1l1"; gene_source "ensembl"; gene_biotype "protein_coding"; transcript_name "Dmbt1l1-202"; transcript_source "ensembl"; transcript_biotype "protein_coding"; protein_id "ENSRNOP00000094243"; protein_version "2";
1	ensembl	exon	195484418	195484456	0	+	.	gene_id "ENSRNOG00000022737"; gene_version "8"; transcript_id "ENSRNOT00000109559"; transcript_version "2"; exon_number "43"; gene_name "Dmbt1l1"; gene_source "ensembl"; gene_biotype "protein_coding"; transcript_name "Dmbt1l1-205"; transcript_source "ensembl"; transcript_biotype "protein_coding"; exon_id "ENSRNOE00000637604"; exon_version "1";
1	ensembl	CDS	195484418	195484456	0	+	2	gene_id "ENSRNOG00000022737"; gene_version "8"; transcript_id "ENSRNOT00000109559"; transcript_version "2"; exon_number "43"; gene_name "Dmbt1l1"; gene_source "ensembl"; gene_biotype "protein_coding"; transcript_name "Dmbt1l1-205"; transcript_source "ensembl"; transcript_biotype "protein_coding"; protein_id "ENSRNOP00000086319"; protein_version "1";
1	ENSEMBL114_rn	exon	195484418	195484456	4.79552666852616	+	.	gene_id "ENSRNOG00000022737"; transcript_id "ENSRNOG00000022737_tx_10"; exon_id "1_195484418_195484456_+"; exonnum "45"; txlen "8113";
1	ENSEMBL114_rn	exon	195484418	195484456	4.79552666852616	+	.	gene_id "ENSRNOG00000022737"; transcript_id "ENSRNOG00000022737_tx_11"; exon_id "1_195484418_195484456_+"; exonnum "46"; txlen "8428";
1	ENSEMBL114_rn	exon	195484418	195484456	4.73718019475657	+	.	gene_id "ENSRNOG00000022737"; transcript_id "ENSRNOG00000022737_tx_12"; exon_id "1_195484418_195484456_+"; exonnum "44"; txlen "8050";
1	ENSEMBL114_rn	exon	195484418	195484456	4.73718019475657	+	.	gene_id "ENSRNOG00000022737"; transcript_id "ENSRNOG00000022737_tx_13"; exon_id "1_195484418_195484456_+"; exonnum "45"; txlen "8365";
1	ENSEMBL114_rn	exon	195484418	195484456	3.87047038076937	+	.	gene_id "ENSRNOG00000022737"; transcript_id "ENSRNOG00000022737_tx_17"; exon_id "1_195484418_195484456_+"; exonnum "46"; txlen "8428";
1	ENSEMBL114_rn	exon	195484418	195484456	3.87047038076937	+	.	gene_id "ENSRNOG00000022737"; transcript_id "ENSRNOG00000022737_tx_18"; exon_id "1_195484418_195484456_+"; exonnum "46"; txlen "8473";
1	ENSEMBL114_rn	exon	195484418	195484456	3.87047038076937	+	.	gene_id "ENSRNOG00000022737"; transcript_id "ENSRNOG00000022737_tx_19"; exon_id "1_195484418_195484456_+"; exonnum "47"; txlen "8743";
1	ENSEMBL114_rn	exon	195484418	195484456	3.87047038076937	+	.	gene_id "ENSRNOG00000022737"; transcript_id "ENSRNOG00000022737_tx_20"; exon_id "1_195484418_195484456_+"; exonnum "47"; txlen "8788";
1	ENSEMBL114_rn	exon	195484418	195484456	3.81212390699977	+	.	gene_id "ENSRNOG00000022737"; transcript_id "ENSRNOG00000022737_tx_21"; exon_id "1_195484418_195484456_+"; exonnum "45"; txlen "8365";
1	ENSEMBL114_rn	exon	195484418	195484456	3.81212390699977	+	.	gene_id "ENSRNOG00000022737"; transcript_id "ENSRNOG00000022737_tx_22"; exon_id "1_195484418_195484456_+"; exonnum "45"; txlen "8410";
1	ENSEMBL114_rn	exon	195484418	195484456	3.81212390699977	+	.	gene_id "ENSRNOG00000022737"; transcript_id "ENSRNOG00000022737_tx_23"; exon_id "1_195484418_195484456_+"; exonnum "46"; txlen "8680";
1	ENSEMBL114_rn	exon	195484418	195484456	3.81212390699977	+	.	gene_id "ENSRNOG00000022737"; transcript_id "ENSRNOG00000022737_tx_24"; exon_id "1_195484418_195484456_+"; exonnum "46"; txlen "8725";
1	ENSEMBL114_rn	exon	195484418	195484456	3.14337481070657	+	.	gene_id "ENSRNOG00000022737"; transcript_id "ENSRNOG00000022737_tx_25"; exon_id "1_195484418_195484456_+"; exonnum "44"; txlen "8074";
1	ENSEMBL114_rn	exon	195484418	195484456	3.14337481070657	+	.	gene_id "ENSRNOG00000022737"; transcript_id "ENSRNOG00000022737_tx_26"; exon_id "1_195484418_195484456_+"; exonnum "44"; txlen "8119";
1	ENSEMBL114_rn	exon	195484418	195484456	3.14337481070657	+	.	gene_id "ENSRNOG00000022737"; transcript_id "ENSRNOG00000022737_tx_27"; exon_id "1_195484418_195484456_+"; exonnum "45"; txlen "8389";
1	ENSEMBL114_rn	exon	195484418	195484456	3.14337481070657	+	.	gene_id "ENSRNOG00000022737"; transcript_id "ENSRNOG00000022737_tx_28"; exon_id "1_195484418_195484456_+"; exonnum "45"; txlen "8389";
1	ENSEMBL114_rn	exon	195484418	195484456	3.14337481070657	+	.	gene_id "ENSRNOG00000022737"; transcript_id "ENSRNOG00000022737_tx_29"; exon_id "1_195484418_195484456_+"; exonnum "45"; txlen "8434";
1	ENSEMBL114_rn	exon	195484418	195484456	3.14337481070657	+	.	gene_id "ENSRNOG00000022737"; transcript_id "ENSRNOG00000022737_tx_30"; exon_id "1_195484418_195484456_+"; exonnum "45"; txlen "8434";
1	ENSEMBL114_rn	exon	195484418	195484456	3.14337481070657	+	.	gene_id "ENSRNOG00000022737"; transcript_id "ENSRNOG00000022737_tx_31"; exon_id "1_195484418_195484456_+"; exonnum "46"; txlen "8749";
1	ENSEMBL114_rn	exon	195484418	195484456	3.10447716152684	+	.	gene_id "ENSRNOG00000022737"; transcript_id "ENSRNOG00000022737_tx_32"; exon_id "1_195484418_195484456_+"; exonnum "43"; txlen "8056";
1	ENSEMBL114_rn	exon	195484418	195484456	3.10447716152684	+	.	gene_id "ENSRNOG00000022737"; transcript_id "ENSRNOG00000022737_tx_33"; exon_id "1_195484418_195484456_+"; exonnum "44"; txlen "8326";
1	ENSEMBL114_rn	exon	195484418	195484456	3.10447716152684	+	.	gene_id "ENSRNOG00000022737"; transcript_id "ENSRNOG00000022737_tx_34"; exon_id "1_195484418_195484456_+"; exonnum "44"; txlen "8371";
1	ENSEMBL114_rn	exon	195484418	195484456	3.10447716152684	+	.	gene_id "ENSRNOG00000022737"; transcript_id "ENSRNOG00000022737_tx_35"; exon_id "1_195484418_195484456_+"; exonnum "44"; txlen "8371";
1	ENSEMBL114_rn	exon	195484418	195484456	3.02668186316738	+	.	gene_id "ENSRNOG00000022737"; transcript_id "ENSRNOG00000022737_tx_36"; exon_id "1_195484418_195484456_+"; exonnum "43"; txlen "8011";
1	ENSEMBL114_rn	exon	195484418	195484456	3.02668186316738	+	.	gene_id "ENSRNOG00000022737"; transcript_id "ENSRNOG00000022737_tx_37"; exon_id "1_195484418_195484456_+"; exonnum "44"; txlen "8326";
1	ENSEMBL114_rn	exon	195484418	195484456	1.833060846707	+	.	gene_id "ENSRNOG00000022737"; transcript_id "ENSRNOG00000022737_tx_46"; exon_id "1_195484418_195484456_+"; exonnum "44"; txlen "7795";
1	ENSEMBL114_rn	exon	195484418	195484456	1.833060846707	+	.	gene_id "ENSRNOG00000022737"; transcript_id "ENSRNOG00000022737_tx_47"; exon_id "1_195484418_195484456_+"; exonnum "44"; txlen "7840";
1	ENSEMBL114_rn	exon	195484418	195484456	5.5619591831024	+	.	gene_id "ENSRNOG00000022737"; transcript_id "ENSRNOG00000022737_tx_5"; exon_id "1_195484418_195484456_+"; exonnum "46"; txlen "8473";
1	ENSEMBL114_rn	exon	195484418	195484456	5.204768159884	+	.	gene_id "ENSRNOG00000022737"; transcript_id "ENSRNOG00000022737_tx_6"; exon_id "1_195484418_195484456_+"; exonnum "45"; txlen "8158";
1	ENSEMBL114_rn	exon	195484418	195484456	1.03589252499954	+	.	gene_id "ENSRNOG00000022737"; transcript_id "ENSRNOG00000022737_tx_64"; exon_id "1_195484418_195484456_+"; exonnum "45"; txlen "8119";
1	ENSEMBL114_rn	exon	195484418	195484456	5.00148199125851	+	.	gene_id "ENSRNOG00000022737"; transcript_id "ENSRNOG00000022737_tx_8"; exon_id "1_195484418_195484456_+"; exonnum "44"; txlen "8095";
1	ENSEMBL114_rn	exon	195484418	195484456	5.00148199125851	+	.	gene_id "ENSRNOG00000022737"; transcript_id "ENSRNOG00000022737_tx_9"; exon_id "1_195484418_195484456_+"; exonnum "45"; txlen "8410";
1	ensembl	exon	195484562	195484600	0	+	.	gene_id "ENSRNOG00000022737"; gene_version "8"; transcript_id "ENSRNOT00000104133"; transcript_version "2"; exon_number "43"; gene_name "Dmbt1l1"; gene_source "ensembl"; gene_biotype "protein_coding"; transcript_name "Dmbt1l1-203"; transcript_source "ensembl"; transcript_biotype "protein_coding"; exon_id "ENSRNOE00000626434"; exon_version "1";
1	ensembl	CDS	195484562	195484600	0	+	2	gene_id "ENSRNOG00000022737"; gene_version "8"; transcript_id "ENSRNOT00000104133"; transcript_version "2"; exon_number "43"; gene_name "Dmbt1l1"; gene_source "ensembl"; gene_biotype "protein_coding"; transcript_name "Dmbt1l1-203"; transcript_source "ensembl"; transcript_biotype "protein_coding"; protein_id "ENSRNOP00000079280"; protein_version "2";
1	ensembl	exon	195484562	195484600	0	+	.	gene_id "ENSRNOG00000022737"; gene_version "8"; transcript_id "ENSRNOT00000039130"; transcript_version "7"; exon_number "43"; gene_name "Dmbt1l1"; gene_source "ensembl"; gene_biotype "protein_coding"; transcript_name "Dmbt1l1-201"; transcript_source "ensembl"; transcript_biotype "protein_coding"; exon_id "ENSRNOE00000626434"; exon_version "1";
1	ensembl	CDS	195484562	195484600	0	+	2	gene_id "ENSRNOG00000022737"; gene_version "8"; transcript_id "ENSRNOT00000039130"; transcript_version "7"; exon_number "43"; gene_name "Dmbt1l1"; gene_source "ensembl"; gene_biotype "protein_coding"; transcript_name "Dmbt1l1-201"; transcript_source "ensembl"; transcript_biotype "protein_coding"; protein_id "ENSRNOP00000035553"; protein_version "7";
1	ensembl	exon	195484562	195484600	0	+	.	gene_id "ENSRNOG00000022737"; gene_version "8"; transcript_id "ENSRNOT00000104414"; transcript_version "2"; exon_number "47"; gene_name "Dmbt1l1"; gene_source "ensembl"; gene_biotype "protein_coding"; transcript_name "Dmbt1l1-204"; transcript_source "ensembl"; transcript_biotype "protein_coding"; exon_id "ENSRNOE00000626434"; exon_version "1"; tag "Ensembl_canonical";
1	ensembl	CDS	195484562	195484600	0	+	2	gene_id "ENSRNOG00000022737"; gene_version "8"; transcript_id "ENSRNOT00000104414"; transcript_version "2"; exon_number "47"; gene_name "Dmbt1l1"; gene_source "ensembl"; gene_biotype "protein_coding"; transcript_name "Dmbt1l1-204"; transcript_source "ensembl"; transcript_biotype "protein_coding"; protein_id "ENSRNOP00000092067"; protein_version "1"; tag "Ensembl_canonical";
1	ensembl	exon	195484562	195484600	0	+	.	gene_id "ENSRNOG00000022737"; gene_version "8"; transcript_id "ENSRNOT00000098602"; transcript_version "2"; exon_number "44"; gene_name "Dmbt1l1"; gene_source "ensembl"; gene_biotype "protein_coding"; transcript_name "Dmbt1l1-202"; transcript_source "ensembl"; transcript_biotype "protein_coding"; exon_id "ENSRNOE00000626434"; exon_version "1";
1	ensembl	CDS	195484562	195484600	0	+	2	gene_id "ENSRNOG00000022737"; gene_version "8"; transcript_id "ENSRNOT00000098602"; transcript_version "2"; exon_number "44"; gene_name "Dmbt1l1"; gene_source "ensembl"; gene_biotype "protein_coding"; transcript_name "Dmbt1l1-202"; transcript_source "ensembl"; transcript_biotype "protein_coding"; protein_id "ENSRNOP00000094243"; protein_version "2";
1	ensembl	exon	195484562	195484600	0	+	.	gene_id "ENSRNOG00000022737"; gene_version "8"; transcript_id "ENSRNOT00000109559"; transcript_version "2"; exon_number "44"; gene_name "Dmbt1l1"; gene_source "ensembl"; gene_biotype "protein_coding"; transcript_name "Dmbt1l1-205"; transcript_source "ensembl"; transcript_biotype "protein_coding"; exon_id "ENSRNOE00000626434"; exon_version "1";
1	ensembl	CDS	195484562	195484600	0	+	2	gene_id "ENSRNOG00000022737"; gene_version "8"; transcript_id "ENSRNOT00000109559"; transcript_version "2"; exon_number "44"; gene_name "Dmbt1l1"; gene_source "ensembl"; gene_biotype "protein_coding"; transcript_name "Dmbt1l1-205"; transcript_source "ensembl"; transcript_biotype "protein_coding"; protein_id "ENSRNOP00000086319"; protein_version "1";
1	ENSEMBL114_rn	exon	195484562	195484600	4.79552666852616	+	.	gene_id "ENSRNOG00000022737"; transcript_id "ENSRNOG00000022737_tx_10"; exon_id "1_195484562_195484600_+"; exonnum "46"; txlen "8113";
1	ENSEMBL114_rn	exon	195484562	195484600	4.79552666852616	+	.	gene_id "ENSRNOG00000022737"; transcript_id "ENSRNOG00000022737_tx_11"; exon_id "1_195484562_195484600_+"; exonnum "47"; txlen "8428";
1	ENSEMBL114_rn	exon	195484562	195484600	4.73718019475657	+	.	gene_id "ENSRNOG00000022737"; transcript_id "ENSRNOG00000022737_tx_12"; exon_id "1_195484562_195484600_+"; exonnum "45"; txlen "8050";
1	ENSEMBL114_rn	exon	195484562	195484600	4.73718019475657	+	.	gene_id "ENSRNOG00000022737"; transcript_id "ENSRNOG00000022737_tx_13"; exon_id "1_195484562_195484600_+"; exonnum "46"; txlen "8365";
1	ENSEMBL114_rn	exon	195484562	195484600	3.87047038076937	+	.	gene_id "ENSRNOG00000022737"; transcript_id "ENSRNOG00000022737_tx_17"; exon_id "1_195484562_195484600_+"; exonnum "47"; txlen "8428";
1	ENSEMBL114_rn	exon	195484562	195484600	3.87047038076937	+	.	gene_id "ENSRNOG00000022737"; transcript_id "ENSRNOG00000022737_tx_18"; exon_id "1_195484562_195484600_+"; exonnum "47"; txlen "8473";
1	ENSEMBL114_rn	exon	195484562	195484600	3.87047038076937	+	.	gene_id "ENSRNOG00000022737"; transcript_id "ENSRNOG00000022737_tx_19"; exon_id "1_195484562_195484600_+"; exonnum "48"; txlen "8743";
1	ENSEMBL114_rn	exon	195484562	195484600	3.87047038076937	+	.	gene_id "ENSRNOG00000022737"; transcript_id "ENSRNOG00000022737_tx_20"; exon_id "1_195484562_195484600_+"; exonnum "48"; txlen "8788";
1	ENSEMBL114_rn	exon	195484562	195484600	3.81212390699977	+	.	gene_id "ENSRNOG00000022737"; transcript_id "ENSRNOG00000022737_tx_21"; exon_id "1_195484562_195484600_+"; exonnum "46"; txlen "8365";
1	ENSEMBL114_rn	exon	195484562	195484600	3.81212390699977	+	.	gene_id "ENSRNOG00000022737"; transcript_id "ENSRNOG00000022737_tx_22"; exon_id "1_195484562_195484600_+"; exonnum "46"; txlen "8410";
1	ENSEMBL114_rn	exon	195484562	195484600	3.81212390699977	+	.	gene_id "ENSRNOG00000022737"; transcript_id "ENSRNOG00000022737_tx_23"; exon_id "1_195484562_195484600_+"; exonnum "47"; txlen "8680";
1	ENSEMBL114_rn	exon	195484562	195484600	3.81212390699977	+	.	gene_id "ENSRNOG00000022737"; transcript_id "ENSRNOG00000022737_tx_24"; exon_id "1_195484562_195484600_+"; exonnum "47"; txlen "8725";
1	ENSEMBL114_rn	exon	195484562	195484600	3.14337481070657	+	.	gene_id "ENSRNOG00000022737"; transcript_id "ENSRNOG00000022737_tx_25"; exon_id "1_195484562_195484600_+"; exonnum "45"; txlen "8074";
1	ENSEMBL114_rn	exon	195484562	195484600	3.14337481070657	+	.	gene_id "ENSRNOG00000022737"; transcript_id "ENSRNOG00000022737_tx_26"; exon_id "1_195484562_195484600_+"; exonnum "45"; txlen "8119";
1	ENSEMBL114_rn	exon	195484562	195484600	3.14337481070657	+	.	gene_id "ENSRNOG00000022737"; transcript_id "ENSRNOG00000022737_tx_27"; exon_id "1_195484562_195484600_+"; exonnum "46"; txlen "8389";
1	ENSEMBL114_rn	exon	195484562	195484600	3.14337481070657	+	.	gene_id "ENSRNOG00000022737"; transcript_id "ENSRNOG00000022737_tx_28"; exon_id "1_195484562_195484600_+"; exonnum "46"; txlen "8389";
1	ENSEMBL114_rn	exon	195484562	195484600	3.14337481070657	+	.	gene_id "ENSRNOG00000022737"; transcript_id "ENSRNOG00000022737_tx_29"; exon_id "1_195484562_195484600_+"; exonnum "46"; txlen "8434";
1	ENSEMBL114_rn	exon	195484562	195484600	3.14337481070657	+	.	gene_id "ENSRNOG00000022737"; transcript_id "ENSRNOG00000022737_tx_30"; exon_id "1_195484562_195484600_+"; exonnum "46"; txlen "8434";
1	ENSEMBL114_rn	exon	195484562	195484600	3.14337481070657	+	.	gene_id "ENSRNOG00000022737"; transcript_id "ENSRNOG00000022737_tx_31"; exon_id "1_195484562_195484600_+"; exonnum "47"; txlen "8749";
1	ENSEMBL114_rn	exon	195484562	195484600	3.10447716152684	+	.	gene_id "ENSRNOG00000022737"; transcript_id "ENSRNOG00000022737_tx_32"; exon_id "1_195484562_195484600_+"; exonnum "44"; txlen "8056";
1	ENSEMBL114_rn	exon	195484562	195484600	3.10447716152684	+	.	gene_id "ENSRNOG00000022737"; transcript_id "ENSRNOG00000022737_tx_33"; exon_id "1_195484562_195484600_+"; exonnum "45"; txlen "8326";
1	ENSEMBL114_rn	exon	195484562	195484600	3.10447716152684	+	.	gene_id "ENSRNOG00000022737"; transcript_id "ENSRNOG00000022737_tx_34"; exon_id "1_195484562_195484600_+"; exonnum "45"; txlen "8371";
1	ENSEMBL114_rn	exon	195484562	195484600	3.10447716152684	+	.	gene_id "ENSRNOG00000022737"; transcript_id "ENSRNOG00000022737_tx_35"; exon_id "1_195484562_195484600_+"; exonnum "45"; txlen "8371";
1	ENSEMBL114_rn	exon	195484562	195484600	3.02668186316738	+	.	gene_id "ENSRNOG00000022737"; transcript_id "ENSRNOG00000022737_tx_36"; exon_id "1_195484562_195484600_+"; exonnum "44"; txlen "8011";
1	ENSEMBL114_rn	exon	195484562	195484600	3.02668186316738	+	.	gene_id "ENSRNOG00000022737"; transcript_id "ENSRNOG00000022737_tx_37"; exon_id "1_195484562_195484600_+"; exonnum "45"; txlen "8326";
1	ENSEMBL114_rn	exon	195484562	195484600	1.833060846707	+	.	gene_id "ENSRNOG00000022737"; transcript_id "ENSRNOG00000022737_tx_46"; exon_id "1_195484562_195484600_+"; exonnum "45"; txlen "7795";
1	ENSEMBL114_rn	exon	195484562	195484600	1.833060846707	+	.	gene_id "ENSRNOG00000022737"; transcript_id "ENSRNOG00000022737_tx_47"; exon_id "1_195484562_195484600_+"; exonnum "45"; txlen "7840";
1	ENSEMBL114_rn	exon	195484562	195484600	5.5619591831024	+	.	gene_id "ENSRNOG00000022737"; transcript_id "ENSRNOG00000022737_tx_5"; exon_id "1_195484562_195484600_+"; exonnum "47"; txlen "8473";
1	ENSEMBL114_rn	exon	195484562	195484600	5.204768159884	+	.	gene_id "ENSRNOG00000022737"; transcript_id "ENSRNOG00000022737_tx_6"; exon_id "1_195484562_195484600_+"; exonnum "46"; txlen "8158";
1	ENSEMBL114_rn	exon	195484562	195484600	1.03589252499954	+	.	gene_id "ENSRNOG00000022737"; transcript_id "ENSRNOG00000022737_tx_64"; exon_id "1_195484562_195484600_+"; exonnum "46"; txlen "8119";
1	ENSEMBL114_rn	exon	195484562	195484600	5.00148199125851	+	.	gene_id "ENSRNOG00000022737"; transcript_id "ENSRNOG00000022737_tx_8"; exon_id "1_195484562_195484600_+"; exonnum "45"; txlen "8095";
1	ENSEMBL114_rn	exon	195484562	195484600	5.00148199125851	+	.	gene_id "ENSRNOG00000022737"; transcript_id "ENSRNOG00000022737_tx_9"; exon_id "1_195484562_195484600_+"; exonnum "46"; txlen "8410";
1	ensembl	exon	195485262	195485300	0	+	.	gene_id "ENSRNOG00000022737"; gene_version "8"; transcript_id "ENSRNOT00000104133"; transcript_version "2"; exon_number "44"; gene_name "Dmbt1l1"; gene_source "ensembl"; gene_biotype "protein_coding"; transcript_name "Dmbt1l1-203"; transcript_source "ensembl"; transcript_biotype "protein_coding"; exon_id "ENSRNOE00000652980"; exon_version "1";
1	ensembl	CDS	195485262	195485300	0	+	2	gene_id "ENSRNOG00000022737"; gene_version "8"; transcript_id "ENSRNOT00000104133"; transcript_version "2"; exon_number "44"; gene_name "Dmbt1l1"; gene_source "ensembl"; gene_biotype "protein_coding"; transcript_name "Dmbt1l1-203"; transcript_source "ensembl"; transcript_biotype "protein_coding"; protein_id "ENSRNOP00000079280"; protein_version "2";
1	ensembl	exon	195485262	195485300	0	+	.	gene_id "ENSRNOG00000022737"; gene_version "8"; transcript_id "ENSRNOT00000039130"; transcript_version "7"; exon_number "44"; gene_name "Dmbt1l1"; gene_source "ensembl"; gene_biotype "protein_coding"; transcript_name "Dmbt1l1-201"; transcript_source "ensembl"; transcript_biotype "protein_coding"; exon_id "ENSRNOE00000652980"; exon_version "1";
1	ensembl	CDS	195485262	195485300	0	+	2	gene_id "ENSRNOG00000022737"; gene_version "8"; transcript_id "ENSRNOT00000039130"; transcript_version "7"; exon_number "44"; gene_name "Dmbt1l1"; gene_source "ensembl"; gene_biotype "protein_coding"; transcript_name "Dmbt1l1-201"; transcript_source "ensembl"; transcript_biotype "protein_coding"; protein_id "ENSRNOP00000035553"; protein_version "7";
1	ensembl	exon	195485262	195485300	0	+	.	gene_id "ENSRNOG00000022737"; gene_version "8"; transcript_id "ENSRNOT00000104414"; transcript_version "2"; exon_number "48"; gene_name "Dmbt1l1"; gene_source "ensembl"; gene_biotype "protein_coding"; transcript_name "Dmbt1l1-204"; transcript_source "ensembl"; transcript_biotype "protein_coding"; exon_id "ENSRNOE00000652980"; exon_version "1"; tag "Ensembl_canonical";
1	ensembl	CDS	195485262	195485300	0	+	2	gene_id "ENSRNOG00000022737"; gene_version "8"; transcript_id "ENSRNOT00000104414"; transcript_version "2"; exon_number "48"; gene_name "Dmbt1l1"; gene_source "ensembl"; gene_biotype "protein_coding"; transcript_name "Dmbt1l1-204"; transcript_source "ensembl"; transcript_biotype "protein_coding"; protein_id "ENSRNOP00000092067"; protein_version "1"; tag "Ensembl_canonical";
1	ensembl	exon	195485262	195485300	0	+	.	gene_id "ENSRNOG00000022737"; gene_version "8"; transcript_id "ENSRNOT00000098602"; transcript_version "2"; exon_number "45"; gene_name "Dmbt1l1"; gene_source "ensembl"; gene_biotype "protein_coding"; transcript_name "Dmbt1l1-202"; transcript_source "ensembl"; transcript_biotype "protein_coding"; exon_id "ENSRNOE00000652980"; exon_version "1";
1	ensembl	CDS	195485262	195485300	0	+	2	gene_id "ENSRNOG00000022737"; gene_version "8"; transcript_id "ENSRNOT00000098602"; transcript_version "2"; exon_number "45"; gene_name "Dmbt1l1"; gene_source "ensembl"; gene_biotype "protein_coding"; transcript_name "Dmbt1l1-202"; transcript_source "ensembl"; transcript_biotype "protein_coding"; protein_id "ENSRNOP00000094243"; protein_version "2";
1	ensembl	exon	195485262	195485300	0	+	.	gene_id "ENSRNOG00000022737"; gene_version "8"; transcript_id "ENSRNOT00000109559"; transcript_version "2"; exon_number "45"; gene_name "Dmbt1l1"; gene_source "ensembl"; gene_biotype "protein_coding"; transcript_name "Dmbt1l1-205"; transcript_source "ensembl"; transcript_biotype "protein_coding"; exon_id "ENSRNOE00000652980"; exon_version "1";
1	ensembl	CDS	195485262	195485300	0	+	2	gene_id "ENSRNOG00000022737"; gene_version "8"; transcript_id "ENSRNOT00000109559"; transcript_version "2"; exon_number "45"; gene_name "Dmbt1l1"; gene_source "ensembl"; gene_biotype "protein_coding"; transcript_name "Dmbt1l1-205"; transcript_source "ensembl"; transcript_biotype "protein_coding"; protein_id "ENSRNOP00000086319"; protein_version "1";
1	ENSEMBL114_rn	exon	195485262	195485300	4.79552666852616	+	.	gene_id "ENSRNOG00000022737"; transcript_id "ENSRNOG00000022737_tx_10"; exon_id "1_195485262_195485300_+"; exonnum "47"; txlen "8113";
1	ENSEMBL114_rn	exon	195485262	195485300	4.79552666852616	+	.	gene_id "ENSRNOG00000022737"; transcript_id "ENSRNOG00000022737_tx_11"; exon_id "1_195485262_195485300_+"; exonnum "48"; txlen "8428";
1	ENSEMBL114_rn	exon	195485262	195485300	4.73718019475657	+	.	gene_id "ENSRNOG00000022737"; transcript_id "ENSRNOG00000022737_tx_12"; exon_id "1_195485262_195485300_+"; exonnum "46"; txlen "8050";
1	ENSEMBL114_rn	exon	195485262	195485300	4.73718019475657	+	.	gene_id "ENSRNOG00000022737"; transcript_id "ENSRNOG00000022737_tx_13"; exon_id "1_195485262_195485300_+"; exonnum "47"; txlen "8365";
1	ENSEMBL114_rn	exon	195485262	195485300	3.87047038076937	+	.	gene_id "ENSRNOG00000022737"; transcript_id "ENSRNOG00000022737_tx_17"; exon_id "1_195485262_195485300_+"; exonnum "48"; txlen "8428";
1	ENSEMBL114_rn	exon	195485262	195485300	3.87047038076937	+	.	gene_id "ENSRNOG00000022737"; transcript_id "ENSRNOG00000022737_tx_18"; exon_id "1_195485262_195485300_+"; exonnum "48"; txlen "8473";
1	ENSEMBL114_rn	exon	195485262	195485300	3.87047038076937	+	.	gene_id "ENSRNOG00000022737"; transcript_id "ENSRNOG00000022737_tx_19"; exon_id "1_195485262_195485300_+"; exonnum "49"; txlen "8743";
1	ENSEMBL114_rn	exon	195485262	195485300	3.87047038076937	+	.	gene_id "ENSRNOG00000022737"; transcript_id "ENSRNOG00000022737_tx_20"; exon_id "1_195485262_195485300_+"; exonnum "49"; txlen "8788";
1	ENSEMBL114_rn	exon	195485262	195485300	3.81212390699977	+	.	gene_id "ENSRNOG00000022737"; transcript_id "ENSRNOG00000022737_tx_21"; exon_id "1_195485262_195485300_+"; exonnum "47"; txlen "8365";
1	ENSEMBL114_rn	exon	195485262	195485300	3.81212390699977	+	.	gene_id "ENSRNOG00000022737"; transcript_id "ENSRNOG00000022737_tx_22"; exon_id "1_195485262_195485300_+"; exonnum "47"; txlen "8410";
1	ENSEMBL114_rn	exon	195485262	195485300	3.81212390699977	+	.	gene_id "ENSRNOG00000022737"; transcript_id "ENSRNOG00000022737_tx_23"; exon_id "1_195485262_195485300_+"; exonnum "48"; txlen "8680";
1	ENSEMBL114_rn	exon	195485262	195485300	3.81212390699977	+	.	gene_id "ENSRNOG00000022737"; transcript_id "ENSRNOG00000022737_tx_24"; exon_id "1_195485262_195485300_+"; exonnum "48"; txlen "8725";
1	ENSEMBL114_rn	exon	195485262	195485300	3.14337481070657	+	.	gene_id "ENSRNOG00000022737"; transcript_id "ENSRNOG00000022737_tx_25"; exon_id "1_195485262_195485300_+"; exonnum "46"; txlen "8074";
1	ENSEMBL114_rn	exon	195485262	195485300	3.14337481070657	+	.	gene_id "ENSRNOG00000022737"; transcript_id "ENSRNOG00000022737_tx_26"; exon_id "1_195485262_195485300_+"; exonnum "46"; txlen "8119";
1	ENSEMBL114_rn	exon	195485262	195485300	3.14337481070657	+	.	gene_id "ENSRNOG00000022737"; transcript_id "ENSRNOG00000022737_tx_27"; exon_id "1_195485262_195485300_+"; exonnum "47"; txlen "8389";
1	ENSEMBL114_rn	exon	195485262	195485300	3.14337481070657	+	.	gene_id "ENSRNOG00000022737"; transcript_id "ENSRNOG00000022737_tx_28"; exon_id "1_195485262_195485300_+"; exonnum "47"; txlen "8389";
1	ENSEMBL114_rn	exon	195485262	195485300	3.14337481070657	+	.	gene_id "ENSRNOG00000022737"; transcript_id "ENSRNOG00000022737_tx_29"; exon_id "1_195485262_195485300_+"; exonnum "47"; txlen "8434";
1	ENSEMBL114_rn	exon	195485262	195485300	3.14337481070657	+	.	gene_id "ENSRNOG00000022737"; transcript_id "ENSRNOG00000022737_tx_30"; exon_id "1_195485262_195485300_+"; exonnum "47"; txlen "8434";
1	ENSEMBL114_rn	exon	195485262	195485300	3.14337481070657	+	.	gene_id "ENSRNOG00000022737"; transcript_id "ENSRNOG00000022737_tx_31"; exon_id "1_195485262_195485300_+"; exonnum "48"; txlen "8749";
1	ENSEMBL114_rn	exon	195485262	195485300	3.10447716152684	+	.	gene_id "ENSRNOG00000022737"; transcript_id "ENSRNOG00000022737_tx_32"; exon_id "1_195485262_195485300_+"; exonnum "45"; txlen "8056";
1	ENSEMBL114_rn	exon	195485262	195485300	3.10447716152684	+	.	gene_id "ENSRNOG00000022737"; transcript_id "ENSRNOG00000022737_tx_33"; exon_id "1_195485262_195485300_+"; exonnum "46"; txlen "8326";
1	ENSEMBL114_rn	exon	195485262	195485300	3.10447716152684	+	.	gene_id "ENSRNOG00000022737"; transcript_id "ENSRNOG00000022737_tx_34"; exon_id "1_195485262_195485300_+"; exonnum "46"; txlen "8371";
1	ENSEMBL114_rn	exon	195485262	195485300	3.10447716152684	+	.	gene_id "ENSRNOG00000022737"; transcript_id "ENSRNOG00000022737_tx_35"; exon_id "1_195485262_195485300_+"; exonnum "46"; txlen "8371";
1	ENSEMBL114_rn	exon	195485262	195485300	3.02668186316738	+	.	gene_id "ENSRNOG00000022737"; transcript_id "ENSRNOG00000022737_tx_36"; exon_id "1_195485262_195485300_+"; exonnum "45"; txlen "8011";
1	ENSEMBL114_rn	exon	195485262	195485300	3.02668186316738	+	.	gene_id "ENSRNOG00000022737"; transcript_id "ENSRNOG00000022737_tx_37"; exon_id "1_195485262_195485300_+"; exonnum "46"; txlen "8326";
1	ENSEMBL114_rn	exon	195485262	195485300	1.833060846707	+	.	gene_id "ENSRNOG00000022737"; transcript_id "ENSRNOG00000022737_tx_46"; exon_id "1_195485262_195485300_+"; exonnum "46"; txlen "7795";
1	ENSEMBL114_rn	exon	195485262	195485300	1.833060846707	+	.	gene_id "ENSRNOG00000022737"; transcript_id "ENSRNOG00000022737_tx_47"; exon_id "1_195485262_195485300_+"; exonnum "46"; txlen "7840";
1	ENSEMBL114_rn	exon	195485262	195485300	5.5619591831024	+	.	gene_id "ENSRNOG00000022737"; transcript_id "ENSRNOG00000022737_tx_5"; exon_id "1_195485262_195485300_+"; exonnum "48"; txlen "8473";
1	ENSEMBL114_rn	exon	195485262	195485300	5.204768159884	+	.	gene_id "ENSRNOG00000022737"; transcript_id "ENSRNOG00000022737_tx_6"; exon_id "1_195485262_195485300_+"; exonnum "47"; txlen "8158";
1	ENSEMBL114_rn	exon	195485262	195485300	1.03589252499954	+	.	gene_id "ENSRNOG00000022737"; transcript_id "ENSRNOG00000022737_tx_64"; exon_id "1_195485262_195485300_+"; exonnum "47"; txlen "8119";
1	ENSEMBL114_rn	exon	195485262	195485300	5.00148199125851	+	.	gene_id "ENSRNOG00000022737"; transcript_id "ENSRNOG00000022737_tx_8"; exon_id "1_195485262_195485300_+"; exonnum "46"; txlen "8095";
1	ENSEMBL114_rn	exon	195485262	195485300	5.00148199125851	+	.	gene_id "ENSRNOG00000022737"; transcript_id "ENSRNOG00000022737_tx_9"; exon_id "1_195485262_195485300_+"; exonnum "47"; txlen "8410";
1	ensembl	exon	195486822	195486860	0	+	.	gene_id "ENSRNOG00000022737"; gene_version "8"; transcript_id "ENSRNOT00000104133"; transcript_version "2"; exon_number "45"; gene_name "Dmbt1l1"; gene_source "ensembl"; gene_biotype "protein_coding"; transcript_name "Dmbt1l1-203"; transcript_source "ensembl"; transcript_biotype "protein_coding"; exon_id "ENSRNOE00000658793"; exon_version "1";
1	ensembl	CDS	195486822	195486860	0	+	2	gene_id "ENSRNOG00000022737"; gene_version "8"; transcript_id "ENSRNOT00000104133"; transcript_version "2"; exon_number "45"; gene_name "Dmbt1l1"; gene_source "ensembl"; gene_biotype "protein_coding"; transcript_name "Dmbt1l1-203"; transcript_source "ensembl"; transcript_biotype "protein_coding"; protein_id "ENSRNOP00000079280"; protein_version "2";
1	ensembl	exon	195486822	195486860	0	+	.	gene_id "ENSRNOG00000022737"; gene_version "8"; transcript_id "ENSRNOT00000039130"; transcript_version "7"; exon_number "45"; gene_name "Dmbt1l1"; gene_source "ensembl"; gene_biotype "protein_coding"; transcript_name "Dmbt1l1-201"; transcript_source "ensembl"; transcript_biotype "protein_coding"; exon_id "ENSRNOE00000658793"; exon_version "1";
1	ensembl	CDS	195486822	195486860	0	+	2	gene_id "ENSRNOG00000022737"; gene_version "8"; transcript_id "ENSRNOT00000039130"; transcript_version "7"; exon_number "45"; gene_name "Dmbt1l1"; gene_source "ensembl"; gene_biotype "protein_coding"; transcript_name "Dmbt1l1-201"; transcript_source "ensembl"; transcript_biotype "protein_coding"; protein_id "ENSRNOP00000035553"; protein_version "7";
1	ensembl	exon	195486822	195486860	0	+	.	gene_id "ENSRNOG00000022737"; gene_version "8"; transcript_id "ENSRNOT00000104414"; transcript_version "2"; exon_number "49"; gene_name "Dmbt1l1"; gene_source "ensembl"; gene_biotype "protein_coding"; transcript_name "Dmbt1l1-204"; transcript_source "ensembl"; transcript_biotype "protein_coding"; exon_id "ENSRNOE00000658793"; exon_version "1"; tag "Ensembl_canonical";
1	ensembl	CDS	195486822	195486860	0	+	2	gene_id "ENSRNOG00000022737"; gene_version "8"; transcript_id "ENSRNOT00000104414"; transcript_version "2"; exon_number "49"; gene_name "Dmbt1l1"; gene_source "ensembl"; gene_biotype "protein_coding"; transcript_name "Dmbt1l1-204"; transcript_source "ensembl"; transcript_biotype "protein_coding"; protein_id "ENSRNOP00000092067"; protein_version "1"; tag "Ensembl_canonical";
1	ensembl	exon	195486822	195486860	0	+	.	gene_id "ENSRNOG00000022737"; gene_version "8"; transcript_id "ENSRNOT00000098602"; transcript_version "2"; exon_number "46"; gene_name "Dmbt1l1"; gene_source "ensembl"; gene_biotype "protein_coding"; transcript_name "Dmbt1l1-202"; transcript_source "ensembl"; transcript_biotype "protein_coding"; exon_id "ENSRNOE00000658793"; exon_version "1";
1	ensembl	CDS	195486822	195486860	0	+	2	gene_id "ENSRNOG00000022737"; gene_version "8"; transcript_id "ENSRNOT00000098602"; transcript_version "2"; exon_number "46"; gene_name "Dmbt1l1"; gene_source "ensembl"; gene_biotype "protein_coding"; transcript_name "Dmbt1l1-202"; transcript_source "ensembl"; transcript_biotype "protein_coding"; protein_id "ENSRNOP00000094243"; protein_version "2";
1	ensembl	exon	195486822	195486860	0	+	.	gene_id "ENSRNOG00000022737"; gene_version "8"; transcript_id "ENSRNOT00000109559"; transcript_version "2"; exon_number "46"; gene_name "Dmbt1l1"; gene_source "ensembl"; gene_biotype "protein_coding"; transcript_name "Dmbt1l1-205"; transcript_source "ensembl"; transcript_biotype "protein_coding"; exon_id "ENSRNOE00000658793"; exon_version "1";
1	ensembl	CDS	195486822	195486860	0	+	2	gene_id "ENSRNOG00000022737"; gene_version "8"; transcript_id "ENSRNOT00000109559"; transcript_version "2"; exon_number "46"; gene_name "Dmbt1l1"; gene_source "ensembl"; gene_biotype "protein_coding"; transcript_name "Dmbt1l1-205"; transcript_source "ensembl"; transcript_biotype "protein_coding"; protein_id "ENSRNOP00000086319"; protein_version "1";
1	ENSEMBL114_rn	exon	195486822	195486860	4.79552666852616	+	.	gene_id "ENSRNOG00000022737"; transcript_id "ENSRNOG00000022737_tx_10"; exon_id "1_195486822_195486860_+"; exonnum "48"; txlen "8113";
1	ENSEMBL114_rn	exon	195486822	195486860	4.79552666852616	+	.	gene_id "ENSRNOG00000022737"; transcript_id "ENSRNOG00000022737_tx_11"; exon_id "1_195486822_195486860_+"; exonnum "49"; txlen "8428";
1	ENSEMBL114_rn	exon	195486822	195486860	4.73718019475657	+	.	gene_id "ENSRNOG00000022737"; transcript_id "ENSRNOG00000022737_tx_12"; exon_id "1_195486822_195486860_+"; exonnum "47"; txlen "8050";
1	ENSEMBL114_rn	exon	195486822	195486860	4.73718019475657	+	.	gene_id "ENSRNOG00000022737"; transcript_id "ENSRNOG00000022737_tx_13"; exon_id "1_195486822_195486860_+"; exonnum "48"; txlen "8365";
1	ENSEMBL114_rn	exon	195486822	195486860	3.87047038076937	+	.	gene_id "ENSRNOG00000022737"; transcript_id "ENSRNOG00000022737_tx_17"; exon_id "1_195486822_195486860_+"; exonnum "49"; txlen "8428";
1	ENSEMBL114_rn	exon	195486822	195486860	3.87047038076937	+	.	gene_id "ENSRNOG00000022737"; transcript_id "ENSRNOG00000022737_tx_18"; exon_id "1_195486822_195486860_+"; exonnum "49"; txlen "8473";
1	ENSEMBL114_rn	exon	195486822	195486860	3.87047038076937	+	.	gene_id "ENSRNOG00000022737"; transcript_id "ENSRNOG00000022737_tx_19"; exon_id "1_195486822_195486860_+"; exonnum "50"; txlen "8743";
1	ENSEMBL114_rn	exon	195486822	195486860	3.87047038076937	+	.	gene_id "ENSRNOG00000022737"; transcript_id "ENSRNOG00000022737_tx_20"; exon_id "1_195486822_195486860_+"; exonnum "50"; txlen "8788";
1	ENSEMBL114_rn	exon	195486822	195486860	3.81212390699977	+	.	gene_id "ENSRNOG00000022737"; transcript_id "ENSRNOG00000022737_tx_21"; exon_id "1_195486822_195486860_+"; exonnum "48"; txlen "8365";
1	ENSEMBL114_rn	exon	195486822	195486860	3.81212390699977	+	.	gene_id "ENSRNOG00000022737"; transcript_id "ENSRNOG00000022737_tx_22"; exon_id "1_195486822_195486860_+"; exonnum "48"; txlen "8410";
1	ENSEMBL114_rn	exon	195486822	195486860	3.81212390699977	+	.	gene_id "ENSRNOG00000022737"; transcript_id "ENSRNOG00000022737_tx_23"; exon_id "1_195486822_195486860_+"; exonnum "49"; txlen "8680";
1	ENSEMBL114_rn	exon	195486822	195486860	3.81212390699977	+	.	gene_id "ENSRNOG00000022737"; transcript_id "ENSRNOG00000022737_tx_24"; exon_id "1_195486822_195486860_+"; exonnum "49"; txlen "8725";
1	ENSEMBL114_rn	exon	195486822	195486860	3.14337481070657	+	.	gene_id "ENSRNOG00000022737"; transcript_id "ENSRNOG00000022737_tx_25"; exon_id "1_195486822_195486860_+"; exonnum "47"; txlen "8074";
1	ENSEMBL114_rn	exon	195486822	195486860	3.14337481070657	+	.	gene_id "ENSRNOG00000022737"; transcript_id "ENSRNOG00000022737_tx_26"; exon_id "1_195486822_195486860_+"; exonnum "47"; txlen "8119";
1	ENSEMBL114_rn	exon	195486822	195486860	3.14337481070657	+	.	gene_id "ENSRNOG00000022737"; transcript_id "ENSRNOG00000022737_tx_27"; exon_id "1_195486822_195486860_+"; exonnum "48"; txlen "8389";
1	ENSEMBL114_rn	exon	195486822	195486860	3.14337481070657	+	.	gene_id "ENSRNOG00000022737"; transcript_id "ENSRNOG00000022737_tx_28"; exon_id "1_195486822_195486860_+"; exonnum "48"; txlen "8389";
1	ENSEMBL114_rn	exon	195486822	195486860	3.14337481070657	+	.	gene_id "ENSRNOG00000022737"; transcript_id "ENSRNOG00000022737_tx_29"; exon_id "1_195486822_195486860_+"; exonnum "48"; txlen "8434";
1	ENSEMBL114_rn	exon	195486822	195486860	3.14337481070657	+	.	gene_id "ENSRNOG00000022737"; transcript_id "ENSRNOG00000022737_tx_30"; exon_id "1_195486822_195486860_+"; exonnum "48"; txlen "8434";
1	ENSEMBL114_rn	exon	195486822	195486860	3.14337481070657	+	.	gene_id "ENSRNOG00000022737"; transcript_id "ENSRNOG00000022737_tx_31"; exon_id "1_195486822_195486860_+"; exonnum "49"; txlen "8749";
1	ENSEMBL114_rn	exon	195486822	195486860	3.10447716152684	+	.	gene_id "ENSRNOG00000022737"; transcript_id "ENSRNOG00000022737_tx_32"; exon_id "1_195486822_195486860_+"; exonnum "46"; txlen "8056";
1	ENSEMBL114_rn	exon	195486822	195486860	3.10447716152684	+	.	gene_id "ENSRNOG00000022737"; transcript_id "ENSRNOG00000022737_tx_33"; exon_id "1_195486822_195486860_+"; exonnum "47"; txlen "8326";
1	ENSEMBL114_rn	exon	195486822	195486860	3.10447716152684	+	.	gene_id "ENSRNOG00000022737"; transcript_id "ENSRNOG00000022737_tx_34"; exon_id "1_195486822_195486860_+"; exonnum "47"; txlen "8371";
1	ENSEMBL114_rn	exon	195486822	195486860	3.10447716152684	+	.	gene_id "ENSRNOG00000022737"; transcript_id "ENSRNOG00000022737_tx_35"; exon_id "1_195486822_195486860_+"; exonnum "47"; txlen "8371";
1	ENSEMBL114_rn	exon	195486822	195486860	3.02668186316738	+	.	gene_id "ENSRNOG00000022737"; transcript_id "ENSRNOG00000022737_tx_36"; exon_id "1_195486822_195486860_+"; exonnum "46"; txlen "8011";
1	ENSEMBL114_rn	exon	195486822	195486860	3.02668186316738	+	.	gene_id "ENSRNOG00000022737"; transcript_id "ENSRNOG00000022737_tx_37"; exon_id "1_195486822_195486860_+"; exonnum "47"; txlen "8326";
1	ENSEMBL114_rn	exon	195486822	195486860	1.833060846707	+	.	gene_id "ENSRNOG00000022737"; transcript_id "ENSRNOG00000022737_tx_46"; exon_id "1_195486822_195486860_+"; exonnum "47"; txlen "7795";
1	ENSEMBL114_rn	exon	195486822	195486860	1.833060846707	+	.	gene_id "ENSRNOG00000022737"; transcript_id "ENSRNOG00000022737_tx_47"; exon_id "1_195486822_195486860_+"; exonnum "47"; txlen "7840";
1	ENSEMBL114_rn	exon	195486822	195486860	5.5619591831024	+	.	gene_id "ENSRNOG00000022737"; transcript_id "ENSRNOG00000022737_tx_5"; exon_id "1_195486822_195486860_+"; exonnum "49"; txlen "8473";
1	ENSEMBL114_rn	exon	195486822	195486860	5.204768159884	+	.	gene_id "ENSRNOG00000022737"; transcript_id "ENSRNOG00000022737_tx_6"; exon_id "1_195486822_195486860_+"; exonnum "48"; txlen "8158";
1	ENSEMBL114_rn	exon	195486822	195486860	1.03589252499954	+	.	gene_id "ENSRNOG00000022737"; transcript_id "ENSRNOG00000022737_tx_64"; exon_id "1_195486822_195486860_+"; exonnum "48"; txlen "8119";
1	ENSEMBL114_rn	exon	195486822	195486860	5.00148199125851	+	.	gene_id "ENSRNOG00000022737"; transcript_id "ENSRNOG00000022737_tx_8"; exon_id "1_195486822_195486860_+"; exonnum "47"; txlen "8095";
1	ENSEMBL114_rn	exon	195486822	195486860	5.00148199125851	+	.	gene_id "ENSRNOG00000022737"; transcript_id "ENSRNOG00000022737_tx_9"; exon_id "1_195486822_195486860_+"; exonnum "48"; txlen "8410";
1	ensembl	exon	195487469	195487501	0	+	.	gene_id "ENSRNOG00000022737"; gene_version "8"; transcript_id "ENSRNOT00000104414"; transcript_version "2"; exon_number "50"; gene_name "Dmbt1l1"; gene_source "ensembl"; gene_biotype "protein_coding"; transcript_name "Dmbt1l1-204"; transcript_source "ensembl"; transcript_biotype "protein_coding"; exon_id "ENSRNOE00000635198"; exon_version "1"; tag "Ensembl_canonical";
1	ensembl	CDS	195487469	195487501	0	+	2	gene_id "ENSRNOG00000022737"; gene_version "8"; transcript_id "ENSRNOT00000104414"; transcript_version "2"; exon_number "50"; gene_name "Dmbt1l1"; gene_source "ensembl"; gene_biotype "protein_coding"; transcript_name "Dmbt1l1-204"; transcript_source "ensembl"; transcript_biotype "protein_coding"; protein_id "ENSRNOP00000092067"; protein_version "1"; tag "Ensembl_canonical";
1	ensembl	exon	195487469	195487501	0	+	.	gene_id "ENSRNOG00000022737"; gene_version "8"; transcript_id "ENSRNOT00000098602"; transcript_version "2"; exon_number "47"; gene_name "Dmbt1l1"; gene_source "ensembl"; gene_biotype "protein_coding"; transcript_name "Dmbt1l1-202"; transcript_source "ensembl"; transcript_biotype "protein_coding"; exon_id "ENSRNOE00000635198"; exon_version "1";
1	ensembl	CDS	195487469	195487501	0	+	2	gene_id "ENSRNOG00000022737"; gene_version "8"; transcript_id "ENSRNOT00000098602"; transcript_version "2"; exon_number "47"; gene_name "Dmbt1l1"; gene_source "ensembl"; gene_biotype "protein_coding"; transcript_name "Dmbt1l1-202"; transcript_source "ensembl"; transcript_biotype "protein_coding"; protein_id "ENSRNOP00000094243"; protein_version "2";
1	ensembl	exon	195487469	195487501	0	+	.	gene_id "ENSRNOG00000022737"; gene_version "8"; transcript_id "ENSRNOT00000109559"; transcript_version "2"; exon_number "47"; gene_name "Dmbt1l1"; gene_source "ensembl"; gene_biotype "protein_coding"; transcript_name "Dmbt1l1-205"; transcript_source "ensembl"; transcript_biotype "protein_coding"; exon_id "ENSRNOE00000635198"; exon_version "1";
1	ensembl	CDS	195487469	195487501	0	+	2	gene_id "ENSRNOG00000022737"; gene_version "8"; transcript_id "ENSRNOT00000109559"; transcript_version "2"; exon_number "47"; gene_name "Dmbt1l1"; gene_source "ensembl"; gene_biotype "protein_coding"; transcript_name "Dmbt1l1-205"; transcript_source "ensembl"; transcript_biotype "protein_coding"; protein_id "ENSRNOP00000086319"; protein_version "1";
1	ENSEMBL114_rn	exon	195487469	195487501	4.79552666852616	+	.	gene_id "ENSRNOG00000022737"; transcript_id "ENSRNOG00000022737_tx_10"; exon_id "1_195487469_195487501_+"; exonnum "49"; txlen "8113";
1	ENSEMBL114_rn	exon	195487469	195487501	4.79552666852616	+	.	gene_id "ENSRNOG00000022737"; transcript_id "ENSRNOG00000022737_tx_11"; exon_id "1_195487469_195487501_+"; exonnum "50"; txlen "8428";
1	ENSEMBL114_rn	exon	195487469	195487501	4.73718019475657	+	.	gene_id "ENSRNOG00000022737"; transcript_id "ENSRNOG00000022737_tx_12"; exon_id "1_195487469_195487501_+"; exonnum "48"; txlen "8050";
1	ENSEMBL114_rn	exon	195487469	195487501	4.73718019475657	+	.	gene_id "ENSRNOG00000022737"; transcript_id "ENSRNOG00000022737_tx_13"; exon_id "1_195487469_195487501_+"; exonnum "49"; txlen "8365";
1	ENSEMBL114_rn	exon	195487469	195487501	3.87047038076937	+	.	gene_id "ENSRNOG00000022737"; transcript_id "ENSRNOG00000022737_tx_17"; exon_id "1_195487469_195487501_+"; exonnum "50"; txlen "8428";
1	ENSEMBL114_rn	exon	195487469	195487501	3.87047038076937	+	.	gene_id "ENSRNOG00000022737"; transcript_id "ENSRNOG00000022737_tx_18"; exon_id "1_195487469_195487501_+"; exonnum "50"; txlen "8473";
1	ENSEMBL114_rn	exon	195487469	195487501	3.87047038076937	+	.	gene_id "ENSRNOG00000022737"; transcript_id "ENSRNOG00000022737_tx_19"; exon_id "1_195487469_195487501_+"; exonnum "51"; txlen "8743";
1	ENSEMBL114_rn	exon	195487469	195487501	3.87047038076937	+	.	gene_id "ENSRNOG00000022737"; transcript_id "ENSRNOG00000022737_tx_20"; exon_id "1_195487469_195487501_+"; exonnum "51"; txlen "8788";
1	ENSEMBL114_rn	exon	195487469	195487501	3.81212390699977	+	.	gene_id "ENSRNOG00000022737"; transcript_id "ENSRNOG00000022737_tx_21"; exon_id "1_195487469_195487501_+"; exonnum "49"; txlen "8365";
1	ENSEMBL114_rn	exon	195487469	195487501	3.81212390699977	+	.	gene_id "ENSRNOG00000022737"; transcript_id "ENSRNOG00000022737_tx_22"; exon_id "1_195487469_195487501_+"; exonnum "49"; txlen "8410";
1	ENSEMBL114_rn	exon	195487469	195487501	3.81212390699977	+	.	gene_id "ENSRNOG00000022737"; transcript_id "ENSRNOG00000022737_tx_23"; exon_id "1_195487469_195487501_+"; exonnum "50"; txlen "8680";
1	ENSEMBL114_rn	exon	195487469	195487501	3.81212390699977	+	.	gene_id "ENSRNOG00000022737"; transcript_id "ENSRNOG00000022737_tx_24"; exon_id "1_195487469_195487501_+"; exonnum "50"; txlen "8725";
1	ENSEMBL114_rn	exon	195487469	195487501	3.14337481070657	+	.	gene_id "ENSRNOG00000022737"; transcript_id "ENSRNOG00000022737_tx_25"; exon_id "1_195487469_195487501_+"; exonnum "48"; txlen "8074";
1	ENSEMBL114_rn	exon	195487469	195487501	3.14337481070657	+	.	gene_id "ENSRNOG00000022737"; transcript_id "ENSRNOG00000022737_tx_26"; exon_id "1_195487469_195487501_+"; exonnum "48"; txlen "8119";
1	ENSEMBL114_rn	exon	195487469	195487501	3.14337481070657	+	.	gene_id "ENSRNOG00000022737"; transcript_id "ENSRNOG00000022737_tx_27"; exon_id "1_195487469_195487501_+"; exonnum "49"; txlen "8389";
1	ENSEMBL114_rn	exon	195487469	195487501	3.14337481070657	+	.	gene_id "ENSRNOG00000022737"; transcript_id "ENSRNOG00000022737_tx_28"; exon_id "1_195487469_195487501_+"; exonnum "49"; txlen "8389";
1	ENSEMBL114_rn	exon	195487469	195487501	3.14337481070657	+	.	gene_id "ENSRNOG00000022737"; transcript_id "ENSRNOG00000022737_tx_29"; exon_id "1_195487469_195487501_+"; exonnum "49"; txlen "8434";
1	ENSEMBL114_rn	exon	195487469	195487501	3.14337481070657	+	.	gene_id "ENSRNOG00000022737"; transcript_id "ENSRNOG00000022737_tx_30"; exon_id "1_195487469_195487501_+"; exonnum "49"; txlen "8434";
1	ENSEMBL114_rn	exon	195487469	195487501	3.14337481070657	+	.	gene_id "ENSRNOG00000022737"; transcript_id "ENSRNOG00000022737_tx_31"; exon_id "1_195487469_195487501_+"; exonnum "50"; txlen "8749";
1	ENSEMBL114_rn	exon	195487469	195487501	3.10447716152684	+	.	gene_id "ENSRNOG00000022737"; transcript_id "ENSRNOG00000022737_tx_32"; exon_id "1_195487469_195487501_+"; exonnum "47"; txlen "8056";
1	ENSEMBL114_rn	exon	195487469	195487501	3.10447716152684	+	.	gene_id "ENSRNOG00000022737"; transcript_id "ENSRNOG00000022737_tx_33"; exon_id "1_195487469_195487501_+"; exonnum "48"; txlen "8326";
1	ENSEMBL114_rn	exon	195487469	195487501	3.10447716152684	+	.	gene_id "ENSRNOG00000022737"; transcript_id "ENSRNOG00000022737_tx_34"; exon_id "1_195487469_195487501_+"; exonnum "48"; txlen "8371";
1	ENSEMBL114_rn	exon	195487469	195487501	3.10447716152684	+	.	gene_id "ENSRNOG00000022737"; transcript_id "ENSRNOG00000022737_tx_35"; exon_id "1_195487469_195487501_+"; exonnum "48"; txlen "8371";
1	ENSEMBL114_rn	exon	195487469	195487501	3.02668186316738	+	.	gene_id "ENSRNOG00000022737"; transcript_id "ENSRNOG00000022737_tx_36"; exon_id "1_195487469_195487501_+"; exonnum "47"; txlen "8011";
1	ENSEMBL114_rn	exon	195487469	195487501	3.02668186316738	+	.	gene_id "ENSRNOG00000022737"; transcript_id "ENSRNOG00000022737_tx_37"; exon_id "1_195487469_195487501_+"; exonnum "48"; txlen "8326";
1	ENSEMBL114_rn	exon	195487469	195487501	1.833060846707	+	.	gene_id "ENSRNOG00000022737"; transcript_id "ENSRNOG00000022737_tx_46"; exon_id "1_195487469_195487501_+"; exonnum "48"; txlen "7795";
1	ENSEMBL114_rn	exon	195487469	195487501	1.833060846707	+	.	gene_id "ENSRNOG00000022737"; transcript_id "ENSRNOG00000022737_tx_47"; exon_id "1_195487469_195487501_+"; exonnum "48"; txlen "7840";
1	ENSEMBL114_rn	exon	195487469	195487501	5.5619591831024	+	.	gene_id "ENSRNOG00000022737"; transcript_id "ENSRNOG00000022737_tx_5"; exon_id "1_195487469_195487501_+"; exonnum "50"; txlen "8473";
1	ENSEMBL114_rn	exon	195487469	195487501	5.204768159884	+	.	gene_id "ENSRNOG00000022737"; transcript_id "ENSRNOG00000022737_tx_6"; exon_id "1_195487469_195487501_+"; exonnum "49"; txlen "8158";
1	ENSEMBL114_rn	exon	195487469	195487501	1.03589252499954	+	.	gene_id "ENSRNOG00000022737"; transcript_id "ENSRNOG00000022737_tx_64"; exon_id "1_195487469_195487501_+"; exonnum "49"; txlen "8119";
1	ENSEMBL114_rn	exon	195487469	195487501	5.00148199125851	+	.	gene_id "ENSRNOG00000022737"; transcript_id "ENSRNOG00000022737_tx_8"; exon_id "1_195487469_195487501_+"; exonnum "48"; txlen "8095";
1	ENSEMBL114_rn	exon	195487469	195487501	5.00148199125851	+	.	gene_id "ENSRNOG00000022737"; transcript_id "ENSRNOG00000022737_tx_9"; exon_id "1_195487469_195487501_+"; exonnum "49"; txlen "8410";
1	ensembl	CDS	195487469	195487557	0	+	2	gene_id "ENSRNOG00000022737"; gene_version "8"; transcript_id "ENSRNOT00000104133"; transcript_version "2"; exon_number "46"; gene_name "Dmbt1l1"; gene_source "ensembl"; gene_biotype "protein_coding"; transcript_name "Dmbt1l1-203"; transcript_source "ensembl"; transcript_biotype "protein_coding"; protein_id "ENSRNOP00000079280"; protein_version "2";
1	ensembl	CDS	195487469	195487557	0	+	2	gene_id "ENSRNOG00000022737"; gene_version "8"; transcript_id "ENSRNOT00000039130"; transcript_version "7"; exon_number "46"; gene_name "Dmbt1l1"; gene_source "ensembl"; gene_biotype "protein_coding"; transcript_name "Dmbt1l1-201"; transcript_source "ensembl"; transcript_biotype "protein_coding"; protein_id "ENSRNOP00000035553"; protein_version "7";
1	ensembl	exon	195487469	195487836	0	+	.	gene_id "ENSRNOG00000022737"; gene_version "8"; transcript_id "ENSRNOT00000104133"; transcript_version "2"; exon_number "46"; gene_name "Dmbt1l1"; gene_source "ensembl"; gene_biotype "protein_coding"; transcript_name "Dmbt1l1-203"; transcript_source "ensembl"; transcript_biotype "protein_coding"; exon_id "ENSRNOE00000710782"; exon_version "1";
1	ensembl	exon	195487469	195487836	0	+	.	gene_id "ENSRNOG00000022737"; gene_version "8"; transcript_id "ENSRNOT00000039130"; transcript_version "7"; exon_number "46"; gene_name "Dmbt1l1"; gene_source "ensembl"; gene_biotype "protein_coding"; transcript_name "Dmbt1l1-201"; transcript_source "ensembl"; transcript_biotype "protein_coding"; exon_id "ENSRNOE00000710782"; exon_version "1";
1	ensembl	stop_codon	195487558	195487560	0	+	0	gene_id "ENSRNOG00000022737"; gene_version "8"; transcript_id "ENSRNOT00000104133"; transcript_version "2"; exon_number "46"; gene_name "Dmbt1l1"; gene_source "ensembl"; gene_biotype "protein_coding"; transcript_name "Dmbt1l1-203"; transcript_source "ensembl"; transcript_biotype "protein_coding";
1	ensembl	stop_codon	195487558	195487560	0	+	0	gene_id "ENSRNOG00000022737"; gene_version "8"; transcript_id "ENSRNOT00000039130"; transcript_version "7"; exon_number "46"; gene_name "Dmbt1l1"; gene_source "ensembl"; gene_biotype "protein_coding"; transcript_name "Dmbt1l1-201"; transcript_source "ensembl"; transcript_biotype "protein_coding";
1	ensembl	three_prime_utr	195487561	195487836	0	+	.	gene_id "ENSRNOG00000022737"; gene_version "8"; transcript_id "ENSRNOT00000104133"; transcript_version "2"; gene_name "Dmbt1l1"; gene_source "ensembl"; gene_biotype "protein_coding"; transcript_name "Dmbt1l1-203"; transcript_source "ensembl"; transcript_biotype "protein_coding";
1	ensembl	three_prime_utr	195487561	195487836	0	+	.	gene_id "ENSRNOG00000022737"; gene_version "8"; transcript_id "ENSRNOT00000039130"; transcript_version "7"; gene_name "Dmbt1l1"; gene_source "ensembl"; gene_biotype "protein_coding"; transcript_name "Dmbt1l1-201"; transcript_source "ensembl"; transcript_biotype "protein_coding";
1	ensembl	exon	195487598	195487636	0	+	.	gene_id "ENSRNOG00000022737"; gene_version "8"; transcript_id "ENSRNOT00000104414"; transcript_version "2"; exon_number "51"; gene_name "Dmbt1l1"; gene_source "ensembl"; gene_biotype "protein_coding"; transcript_name "Dmbt1l1-204"; transcript_source "ensembl"; transcript_biotype "protein_coding"; exon_id "ENSRNOE00000617585"; exon_version "1"; tag "Ensembl_canonical";
1	ensembl	CDS	195487598	195487636	0	+	2	gene_id "ENSRNOG00000022737"; gene_version "8"; transcript_id "ENSRNOT00000104414"; transcript_version "2"; exon_number "51"; gene_name "Dmbt1l1"; gene_source "ensembl"; gene_biotype "protein_coding"; transcript_name "Dmbt1l1-204"; transcript_source "ensembl"; transcript_biotype "protein_coding"; protein_id "ENSRNOP00000092067"; protein_version "1"; tag "Ensembl_canonical";
1	ensembl	exon	195487598	195487636	0	+	.	gene_id "ENSRNOG00000022737"; gene_version "8"; transcript_id "ENSRNOT00000098602"; transcript_version "2"; exon_number "48"; gene_name "Dmbt1l1"; gene_source "ensembl"; gene_biotype "protein_coding"; transcript_name "Dmbt1l1-202"; transcript_source "ensembl"; transcript_biotype "protein_coding"; exon_id "ENSRNOE00000617585"; exon_version "1";
1	ensembl	CDS	195487598	195487636	0	+	2	gene_id "ENSRNOG00000022737"; gene_version "8"; transcript_id "ENSRNOT00000098602"; transcript_version "2"; exon_number "48"; gene_name "Dmbt1l1"; gene_source "ensembl"; gene_biotype "protein_coding"; transcript_name "Dmbt1l1-202"; transcript_source "ensembl"; transcript_biotype "protein_coding"; protein_id "ENSRNOP00000094243"; protein_version "2";
1	ensembl	exon	195487598	195487636	0	+	.	gene_id "ENSRNOG00000022737"; gene_version "8"; transcript_id "ENSRNOT00000109559"; transcript_version "2"; exon_number "48"; gene_name "Dmbt1l1"; gene_source "ensembl"; gene_biotype "protein_coding"; transcript_name "Dmbt1l1-205"; transcript_source "ensembl"; transcript_biotype "protein_coding"; exon_id "ENSRNOE00000617585"; exon_version "1";
1	ensembl	CDS	195487598	195487636	0	+	2	gene_id "ENSRNOG00000022737"; gene_version "8"; transcript_id "ENSRNOT00000109559"; transcript_version "2"; exon_number "48"; gene_name "Dmbt1l1"; gene_source "ensembl"; gene_biotype "protein_coding"; transcript_name "Dmbt1l1-205"; transcript_source "ensembl"; transcript_biotype "protein_coding"; protein_id "ENSRNOP00000086319"; protein_version "1";
1	ENSEMBL114_rn	exon	195487598	195487636	4.79552666852616	+	.	gene_id "ENSRNOG00000022737"; transcript_id "ENSRNOG00000022737_tx_10"; exon_id "1_195487598_195487636_+"; exonnum "50"; txlen "8113";
1	ENSEMBL114_rn	exon	195487598	195487636	4.79552666852616	+	.	gene_id "ENSRNOG00000022737"; transcript_id "ENSRNOG00000022737_tx_11"; exon_id "1_195487598_195487636_+"; exonnum "51"; txlen "8428";
1	ENSEMBL114_rn	exon	195487598	195487636	4.73718019475657	+	.	gene_id "ENSRNOG00000022737"; transcript_id "ENSRNOG00000022737_tx_12"; exon_id "1_195487598_195487636_+"; exonnum "49"; txlen "8050";
1	ENSEMBL114_rn	exon	195487598	195487636	4.73718019475657	+	.	gene_id "ENSRNOG00000022737"; transcript_id "ENSRNOG00000022737_tx_13"; exon_id "1_195487598_195487636_+"; exonnum "50"; txlen "8365";
1	ENSEMBL114_rn	exon	195487598	195487636	3.87047038076937	+	.	gene_id "ENSRNOG00000022737"; transcript_id "ENSRNOG00000022737_tx_17"; exon_id "1_195487598_195487636_+"; exonnum "51"; txlen "8428";
1	ENSEMBL114_rn	exon	195487598	195487636	3.87047038076937	+	.	gene_id "ENSRNOG00000022737"; transcript_id "ENSRNOG00000022737_tx_18"; exon_id "1_195487598_195487636_+"; exonnum "51"; txlen "8473";
1	ENSEMBL114_rn	exon	195487598	195487636	3.87047038076937	+	.	gene_id "ENSRNOG00000022737"; transcript_id "ENSRNOG00000022737_tx_19"; exon_id "1_195487598_195487636_+"; exonnum "52"; txlen "8743";
1	ENSEMBL114_rn	exon	195487598	195487636	3.87047038076937	+	.	gene_id "ENSRNOG00000022737"; transcript_id "ENSRNOG00000022737_tx_20"; exon_id "1_195487598_195487636_+"; exonnum "52"; txlen "8788";
1	ENSEMBL114_rn	exon	195487598	195487636	3.81212390699977	+	.	gene_id "ENSRNOG00000022737"; transcript_id "ENSRNOG00000022737_tx_21"; exon_id "1_195487598_195487636_+"; exonnum "50"; txlen "8365";
1	ENSEMBL114_rn	exon	195487598	195487636	3.81212390699977	+	.	gene_id "ENSRNOG00000022737"; transcript_id "ENSRNOG00000022737_tx_22"; exon_id "1_195487598_195487636_+"; exonnum "50"; txlen "8410";
1	ENSEMBL114_rn	exon	195487598	195487636	3.81212390699977	+	.	gene_id "ENSRNOG00000022737"; transcript_id "ENSRNOG00000022737_tx_23"; exon_id "1_195487598_195487636_+"; exonnum "51"; txlen "8680";
1	ENSEMBL114_rn	exon	195487598	195487636	3.81212390699977	+	.	gene_id "ENSRNOG00000022737"; transcript_id "ENSRNOG00000022737_tx_24"; exon_id "1_195487598_195487636_+"; exonnum "51"; txlen "8725";
1	ENSEMBL114_rn	exon	195487598	195487636	3.14337481070657	+	.	gene_id "ENSRNOG00000022737"; transcript_id "ENSRNOG00000022737_tx_25"; exon_id "1_195487598_195487636_+"; exonnum "49"; txlen "8074";
1	ENSEMBL114_rn	exon	195487598	195487636	3.14337481070657	+	.	gene_id "ENSRNOG00000022737"; transcript_id "ENSRNOG00000022737_tx_26"; exon_id "1_195487598_195487636_+"; exonnum "49"; txlen "8119";
1	ENSEMBL114_rn	exon	195487598	195487636	3.14337481070657	+	.	gene_id "ENSRNOG00000022737"; transcript_id "ENSRNOG00000022737_tx_27"; exon_id "1_195487598_195487636_+"; exonnum "50"; txlen "8389";
1	ENSEMBL114_rn	exon	195487598	195487636	3.14337481070657	+	.	gene_id "ENSRNOG00000022737"; transcript_id "ENSRNOG00000022737_tx_28"; exon_id "1_195487598_195487636_+"; exonnum "50"; txlen "8389";
1	ENSEMBL114_rn	exon	195487598	195487636	3.14337481070657	+	.	gene_id "ENSRNOG00000022737"; transcript_id "ENSRNOG00000022737_tx_29"; exon_id "1_195487598_195487636_+"; exonnum "50"; txlen "8434";
1	ENSEMBL114_rn	exon	195487598	195487636	3.14337481070657	+	.	gene_id "ENSRNOG00000022737"; transcript_id "ENSRNOG00000022737_tx_30"; exon_id "1_195487598_195487636_+"; exonnum "50"; txlen "8434";
1	ENSEMBL114_rn	exon	195487598	195487636	3.14337481070657	+	.	gene_id "ENSRNOG00000022737"; transcript_id "ENSRNOG00000022737_tx_31"; exon_id "1_195487598_195487636_+"; exonnum "51"; txlen "8749";
1	ENSEMBL114_rn	exon	195487598	195487636	3.10447716152684	+	.	gene_id "ENSRNOG00000022737"; transcript_id "ENSRNOG00000022737_tx_32"; exon_id "1_195487598_195487636_+"; exonnum "48"; txlen "8056";
1	ENSEMBL114_rn	exon	195487598	195487636	3.10447716152684	+	.	gene_id "ENSRNOG00000022737"; transcript_id "ENSRNOG00000022737_tx_33"; exon_id "1_195487598_195487636_+"; exonnum "49"; txlen "8326";
1	ENSEMBL114_rn	exon	195487598	195487636	3.10447716152684	+	.	gene_id "ENSRNOG00000022737"; transcript_id "ENSRNOG00000022737_tx_34"; exon_id "1_195487598_195487636_+"; exonnum "49"; txlen "8371";
1	ENSEMBL114_rn	exon	195487598	195487636	3.10447716152684	+	.	gene_id "ENSRNOG00000022737"; transcript_id "ENSRNOG00000022737_tx_35"; exon_id "1_195487598_195487636_+"; exonnum "49"; txlen "8371";
1	ENSEMBL114_rn	exon	195487598	195487636	3.02668186316738	+	.	gene_id "ENSRNOG00000022737"; transcript_id "ENSRNOG00000022737_tx_36"; exon_id "1_195487598_195487636_+"; exonnum "48"; txlen "8011";
1	ENSEMBL114_rn	exon	195487598	195487636	3.02668186316738	+	.	gene_id "ENSRNOG00000022737"; transcript_id "ENSRNOG00000022737_tx_37"; exon_id "1_195487598_195487636_+"; exonnum "49"; txlen "8326";
1	ENSEMBL114_rn	exon	195487598	195487636	1.833060846707	+	.	gene_id "ENSRNOG00000022737"; transcript_id "ENSRNOG00000022737_tx_46"; exon_id "1_195487598_195487636_+"; exonnum "49"; txlen "7795";
1	ENSEMBL114_rn	exon	195487598	195487636	1.833060846707	+	.	gene_id "ENSRNOG00000022737"; transcript_id "ENSRNOG00000022737_tx_47"; exon_id "1_195487598_195487636_+"; exonnum "49"; txlen "7840";
1	ENSEMBL114_rn	exon	195487598	195487636	5.5619591831024	+	.	gene_id "ENSRNOG00000022737"; transcript_id "ENSRNOG00000022737_tx_5"; exon_id "1_195487598_195487636_+"; exonnum "51"; txlen "8473";
1	ENSEMBL114_rn	exon	195487598	195487636	5.204768159884	+	.	gene_id "ENSRNOG00000022737"; transcript_id "ENSRNOG00000022737_tx_6"; exon_id "1_195487598_195487636_+"; exonnum "50"; txlen "8158";
1	ENSEMBL114_rn	exon	195487598	195487636	1.03589252499954	+	.	gene_id "ENSRNOG00000022737"; transcript_id "ENSRNOG00000022737_tx_64"; exon_id "1_195487598_195487636_+"; exonnum "50"; txlen "8119";
1	ENSEMBL114_rn	exon	195487598	195487636	5.00148199125851	+	.	gene_id "ENSRNOG00000022737"; transcript_id "ENSRNOG00000022737_tx_8"; exon_id "1_195487598_195487636_+"; exonnum "49"; txlen "8095";
1	ENSEMBL114_rn	exon	195487598	195487636	5.00148199125851	+	.	gene_id "ENSRNOG00000022737"; transcript_id "ENSRNOG00000022737_tx_9"; exon_id "1_195487598_195487636_+"; exonnum "50"; txlen "8410";
1	ensembl	exon	195487801	195487836	0	+	.	gene_id "ENSRNOG00000022737"; gene_version "8"; transcript_id "ENSRNOT00000104414"; transcript_version "2"; exon_number "52"; gene_name "Dmbt1l1"; gene_source "ensembl"; gene_biotype "protein_coding"; transcript_name "Dmbt1l1-204"; transcript_source "ensembl"; transcript_biotype "protein_coding"; exon_id "ENSRNOE00000630428"; exon_version "1"; tag "Ensembl_canonical";
1	ensembl	CDS	195487801	195487836	0	+	2	gene_id "ENSRNOG00000022737"; gene_version "8"; transcript_id "ENSRNOT00000104414"; transcript_version "2"; exon_number "52"; gene_name "Dmbt1l1"; gene_source "ensembl"; gene_biotype "protein_coding"; transcript_name "Dmbt1l1-204"; transcript_source "ensembl"; transcript_biotype "protein_coding"; protein_id "ENSRNOP00000092067"; protein_version "1"; tag "Ensembl_canonical";
1	ensembl	exon	195487801	195487836	0	+	.	gene_id "ENSRNOG00000022737"; gene_version "8"; transcript_id "ENSRNOT00000098602"; transcript_version "2"; exon_number "49"; gene_name "Dmbt1l1"; gene_source "ensembl"; gene_biotype "protein_coding"; transcript_name "Dmbt1l1-202"; transcript_source "ensembl"; transcript_biotype "protein_coding"; exon_id "ENSRNOE00000630428"; exon_version "1";
1	ensembl	CDS	195487801	195487836	0	+	2	gene_id "ENSRNOG00000022737"; gene_version "8"; transcript_id "ENSRNOT00000098602"; transcript_version "2"; exon_number "49"; gene_name "Dmbt1l1"; gene_source "ensembl"; gene_biotype "protein_coding"; transcript_name "Dmbt1l1-202"; transcript_source "ensembl"; transcript_biotype "protein_coding"; protein_id "ENSRNOP00000094243"; protein_version "2";
1	ensembl	exon	195487801	195487836	0	+	.	gene_id "ENSRNOG00000022737"; gene_version "8"; transcript_id "ENSRNOT00000109559"; transcript_version "2"; exon_number "49"; gene_name "Dmbt1l1"; gene_source "ensembl"; gene_biotype "protein_coding"; transcript_name "Dmbt1l1-205"; transcript_source "ensembl"; transcript_biotype "protein_coding"; exon_id "ENSRNOE00000630428"; exon_version "1";
1	ensembl	CDS	195487801	195487836	0	+	2	gene_id "ENSRNOG00000022737"; gene_version "8"; transcript_id "ENSRNOT00000109559"; transcript_version "2"; exon_number "49"; gene_name "Dmbt1l1"; gene_source "ensembl"; gene_biotype "protein_coding"; transcript_name "Dmbt1l1-205"; transcript_source "ensembl"; transcript_biotype "protein_coding"; protein_id "ENSRNOP00000086319"; protein_version "1";
1	ENSEMBL114_rn	exon	195487801	195487836	4.79552666852616	+	.	gene_id "ENSRNOG00000022737"; transcript_id "ENSRNOG00000022737_tx_10"; exon_id "1_195487801_195487836_+"; exonnum "51"; txlen "8113";
1	ENSEMBL114_rn	exon	195487801	195487836	4.79552666852616	+	.	gene_id "ENSRNOG00000022737"; transcript_id "ENSRNOG00000022737_tx_11"; exon_id "1_195487801_195487836_+"; exonnum "52"; txlen "8428";
1	ENSEMBL114_rn	exon	195487801	195487836	4.73718019475657	+	.	gene_id "ENSRNOG00000022737"; transcript_id "ENSRNOG00000022737_tx_12"; exon_id "1_195487801_195487836_+"; exonnum "50"; txlen "8050";
1	ENSEMBL114_rn	exon	195487801	195487836	4.73718019475657	+	.	gene_id "ENSRNOG00000022737"; transcript_id "ENSRNOG00000022737_tx_13"; exon_id "1_195487801_195487836_+"; exonnum "51"; txlen "8365";
1	ENSEMBL114_rn	exon	195487801	195487836	3.87047038076937	+	.	gene_id "ENSRNOG00000022737"; transcript_id "ENSRNOG00000022737_tx_17"; exon_id "1_195487801_195487836_+"; exonnum "52"; txlen "8428";
1	ENSEMBL114_rn	exon	195487801	195487836	3.87047038076937	+	.	gene_id "ENSRNOG00000022737"; transcript_id "ENSRNOG00000022737_tx_18"; exon_id "1_195487801_195487836_+"; exonnum "52"; txlen "8473";
1	ENSEMBL114_rn	exon	195487801	195487836	3.87047038076937	+	.	gene_id "ENSRNOG00000022737"; transcript_id "ENSRNOG00000022737_tx_19"; exon_id "1_195487801_195487836_+"; exonnum "53"; txlen "8743";
1	ENSEMBL114_rn	exon	195487801	195487836	3.87047038076937	+	.	gene_id "ENSRNOG00000022737"; transcript_id "ENSRNOG00000022737_tx_20"; exon_id "1_195487801_195487836_+"; exonnum "53"; txlen "8788";
1	ENSEMBL114_rn	exon	195487801	195487836	3.81212390699977	+	.	gene_id "ENSRNOG00000022737"; transcript_id "ENSRNOG00000022737_tx_21"; exon_id "1_195487801_195487836_+"; exonnum "51"; txlen "8365";
1	ENSEMBL114_rn	exon	195487801	195487836	3.81212390699977	+	.	gene_id "ENSRNOG00000022737"; transcript_id "ENSRNOG00000022737_tx_22"; exon_id "1_195487801_195487836_+"; exonnum "51"; txlen "8410";
1	ENSEMBL114_rn	exon	195487801	195487836	3.81212390699977	+	.	gene_id "ENSRNOG00000022737"; transcript_id "ENSRNOG00000022737_tx_23"; exon_id "1_195487801_195487836_+"; exonnum "52"; txlen "8680";
1	ENSEMBL114_rn	exon	195487801	195487836	3.81212390699977	+	.	gene_id "ENSRNOG00000022737"; transcript_id "ENSRNOG00000022737_tx_24"; exon_id "1_195487801_195487836_+"; exonnum "52"; txlen "8725";
1	ENSEMBL114_rn	exon	195487801	195487836	3.14337481070657	+	.	gene_id "ENSRNOG00000022737"; transcript_id "ENSRNOG00000022737_tx_25"; exon_id "1_195487801_195487836_+"; exonnum "50"; txlen "8074";
1	ENSEMBL114_rn	exon	195487801	195487836	3.14337481070657	+	.	gene_id "ENSRNOG00000022737"; transcript_id "ENSRNOG00000022737_tx_26"; exon_id "1_195487801_195487836_+"; exonnum "50"; txlen "8119";
1	ENSEMBL114_rn	exon	195487801	195487836	3.14337481070657	+	.	gene_id "ENSRNOG00000022737"; transcript_id "ENSRNOG00000022737_tx_27"; exon_id "1_195487801_195487836_+"; exonnum "51"; txlen "8389";
1	ENSEMBL114_rn	exon	195487801	195487836	3.14337481070657	+	.	gene_id "ENSRNOG00000022737"; transcript_id "ENSRNOG00000022737_tx_28"; exon_id "1_195487801_195487836_+"; exonnum "51"; txlen "8389";
1	ENSEMBL114_rn	exon	195487801	195487836	3.14337481070657	+	.	gene_id "ENSRNOG00000022737"; transcript_id "ENSRNOG00000022737_tx_29"; exon_id "1_195487801_195487836_+"; exonnum "51"; txlen "8434";
1	ENSEMBL114_rn	exon	195487801	195487836	3.14337481070657	+	.	gene_id "ENSRNOG00000022737"; transcript_id "ENSRNOG00000022737_tx_30"; exon_id "1_195487801_195487836_+"; exonnum "51"; txlen "8434";
1	ENSEMBL114_rn	exon	195487801	195487836	3.14337481070657	+	.	gene_id "ENSRNOG00000022737"; transcript_id "ENSRNOG00000022737_tx_31"; exon_id "1_195487801_195487836_+"; exonnum "52"; txlen "8749";
1	ENSEMBL114_rn	exon	195487801	195487836	3.10447716152684	+	.	gene_id "ENSRNOG00000022737"; transcript_id "ENSRNOG00000022737_tx_32"; exon_id "1_195487801_195487836_+"; exonnum "49"; txlen "8056";
1	ENSEMBL114_rn	exon	195487801	195487836	3.10447716152684	+	.	gene_id "ENSRNOG00000022737"; transcript_id "ENSRNOG00000022737_tx_33"; exon_id "1_195487801_195487836_+"; exonnum "50"; txlen "8326";
1	ENSEMBL114_rn	exon	195487801	195487836	3.10447716152684	+	.	gene_id "ENSRNOG00000022737"; transcript_id "ENSRNOG00000022737_tx_34"; exon_id "1_195487801_195487836_+"; exonnum "50"; txlen "8371";
1	ENSEMBL114_rn	exon	195487801	195487836	3.10447716152684	+	.	gene_id "ENSRNOG00000022737"; transcript_id "ENSRNOG00000022737_tx_35"; exon_id "1_195487801_195487836_+"; exonnum "50"; txlen "8371";
1	ENSEMBL114_rn	exon	195487801	195487836	3.02668186316738	+	.	gene_id "ENSRNOG00000022737"; transcript_id "ENSRNOG00000022737_tx_36"; exon_id "1_195487801_195487836_+"; exonnum "49"; txlen "8011";
1	ENSEMBL114_rn	exon	195487801	195487836	3.02668186316738	+	.	gene_id "ENSRNOG00000022737"; transcript_id "ENSRNOG00000022737_tx_37"; exon_id "1_195487801_195487836_+"; exonnum "50"; txlen "8326";
1	ENSEMBL114_rn	exon	195487801	195487836	1.833060846707	+	.	gene_id "ENSRNOG00000022737"; transcript_id "ENSRNOG00000022737_tx_46"; exon_id "1_195487801_195487836_+"; exonnum "50"; txlen "7795";
1	ENSEMBL114_rn	exon	195487801	195487836	1.833060846707	+	.	gene_id "ENSRNOG00000022737"; transcript_id "ENSRNOG00000022737_tx_47"; exon_id "1_195487801_195487836_+"; exonnum "50"; txlen "7840";
1	ENSEMBL114_rn	exon	195487801	195487836	5.5619591831024	+	.	gene_id "ENSRNOG00000022737"; transcript_id "ENSRNOG00000022737_tx_5"; exon_id "1_195487801_195487836_+"; exonnum "52"; txlen "8473";
1	ENSEMBL114_rn	exon	195487801	195487836	5.204768159884	+	.	gene_id "ENSRNOG00000022737"; transcript_id "ENSRNOG00000022737_tx_6"; exon_id "1_195487801_195487836_+"; exonnum "51"; txlen "8158";
1	ENSEMBL114_rn	exon	195487801	195487836	1.03589252499954	+	.	gene_id "ENSRNOG00000022737"; transcript_id "ENSRNOG00000022737_tx_64"; exon_id "1_195487801_195487836_+"; exonnum "51"; txlen "8119";
1	ENSEMBL114_rn	exon	195487801	195487836	5.00148199125851	+	.	gene_id "ENSRNOG00000022737"; transcript_id "ENSRNOG00000022737_tx_8"; exon_id "1_195487801_195487836_+"; exonnum "50"; txlen "8095";
1	ENSEMBL114_rn	exon	195487801	195487836	5.00148199125851	+	.	gene_id "ENSRNOG00000022737"; transcript_id "ENSRNOG00000022737_tx_9"; exon_id "1_195487801_195487836_+"; exonnum "51"; txlen "8410";
1	ensembl	exon	195487967	195488011	0	+	.	gene_id "ENSRNOG00000022737"; gene_version "8"; transcript_id "ENSRNOT00000104414"; transcript_version "2"; exon_number "53"; gene_name "Dmbt1l1"; gene_source "ensembl"; gene_biotype "protein_coding"; transcript_name "Dmbt1l1-204"; transcript_source "ensembl"; transcript_biotype "protein_coding"; exon_id "ENSRNOE00000636775"; exon_version "1"; tag "Ensembl_canonical";
1	ensembl	CDS	195487967	195488011	0	+	2	gene_id "ENSRNOG00000022737"; gene_version "8"; transcript_id "ENSRNOT00000104414"; transcript_version "2"; exon_number "53"; gene_name "Dmbt1l1"; gene_source "ensembl"; gene_biotype "protein_coding"; transcript_name "Dmbt1l1-204"; transcript_source "ensembl"; transcript_biotype "protein_coding"; protein_id "ENSRNOP00000092067"; protein_version "1"; tag "Ensembl_canonical";
1	ensembl	exon	195487967	195488011	0	+	.	gene_id "ENSRNOG00000022737"; gene_version "8"; transcript_id "ENSRNOT00000098602"; transcript_version "2"; exon_number "50"; gene_name "Dmbt1l1"; gene_source "ensembl"; gene_biotype "protein_coding"; transcript_name "Dmbt1l1-202"; transcript_source "ensembl"; transcript_biotype "protein_coding"; exon_id "ENSRNOE00000636775"; exon_version "1";
1	ensembl	CDS	195487967	195488011	0	+	2	gene_id "ENSRNOG00000022737"; gene_version "8"; transcript_id "ENSRNOT00000098602"; transcript_version "2"; exon_number "50"; gene_name "Dmbt1l1"; gene_source "ensembl"; gene_biotype "protein_coding"; transcript_name "Dmbt1l1-202"; transcript_source "ensembl"; transcript_biotype "protein_coding"; protein_id "ENSRNOP00000094243"; protein_version "2";
1	ensembl	exon	195487967	195488011	0	+	.	gene_id "ENSRNOG00000022737"; gene_version "8"; transcript_id "ENSRNOT00000109559"; transcript_version "2"; exon_number "50"; gene_name "Dmbt1l1"; gene_source "ensembl"; gene_biotype "protein_coding"; transcript_name "Dmbt1l1-205"; transcript_source "ensembl"; transcript_biotype "protein_coding"; exon_id "ENSRNOE00000636775"; exon_version "1";
1	ensembl	CDS	195487967	195488011	0	+	2	gene_id "ENSRNOG00000022737"; gene_version "8"; transcript_id "ENSRNOT00000109559"; transcript_version "2"; exon_number "50"; gene_name "Dmbt1l1"; gene_source "ensembl"; gene_biotype "protein_coding"; transcript_name "Dmbt1l1-205"; transcript_source "ensembl"; transcript_biotype "protein_coding"; protein_id "ENSRNOP00000086319"; protein_version "1";
1	ENSEMBL114_rn	exon	195487967	195488011	4.79552666852616	+	.	gene_id "ENSRNOG00000022737"; transcript_id "ENSRNOG00000022737_tx_10"; exon_id "1_195487967_195488011_+"; exonnum "52"; txlen "8113";
1	ENSEMBL114_rn	exon	195487967	195488011	4.79552666852616	+	.	gene_id "ENSRNOG00000022737"; transcript_id "ENSRNOG00000022737_tx_11"; exon_id "1_195487967_195488011_+"; exonnum "53"; txlen "8428";
1	ENSEMBL114_rn	exon	195487967	195488011	4.73718019475657	+	.	gene_id "ENSRNOG00000022737"; transcript_id "ENSRNOG00000022737_tx_12"; exon_id "1_195487967_195488011_+"; exonnum "51"; txlen "8050";
1	ENSEMBL114_rn	exon	195487967	195488011	4.73718019475657	+	.	gene_id "ENSRNOG00000022737"; transcript_id "ENSRNOG00000022737_tx_13"; exon_id "1_195487967_195488011_+"; exonnum "52"; txlen "8365";
1	ENSEMBL114_rn	exon	195487967	195488011	3.87047038076937	+	.	gene_id "ENSRNOG00000022737"; transcript_id "ENSRNOG00000022737_tx_17"; exon_id "1_195487967_195488011_+"; exonnum "53"; txlen "8428";
1	ENSEMBL114_rn	exon	195487967	195488011	3.87047038076937	+	.	gene_id "ENSRNOG00000022737"; transcript_id "ENSRNOG00000022737_tx_18"; exon_id "1_195487967_195488011_+"; exonnum "53"; txlen "8473";
1	ENSEMBL114_rn	exon	195487967	195488011	3.87047038076937	+	.	gene_id "ENSRNOG00000022737"; transcript_id "ENSRNOG00000022737_tx_19"; exon_id "1_195487967_195488011_+"; exonnum "54"; txlen "8743";
1	ENSEMBL114_rn	exon	195487967	195488011	3.87047038076937	+	.	gene_id "ENSRNOG00000022737"; transcript_id "ENSRNOG00000022737_tx_20"; exon_id "1_195487967_195488011_+"; exonnum "54"; txlen "8788";
1	ENSEMBL114_rn	exon	195487967	195488011	3.81212390699977	+	.	gene_id "ENSRNOG00000022737"; transcript_id "ENSRNOG00000022737_tx_21"; exon_id "1_195487967_195488011_+"; exonnum "52"; txlen "8365";
1	ENSEMBL114_rn	exon	195487967	195488011	3.81212390699977	+	.	gene_id "ENSRNOG00000022737"; transcript_id "ENSRNOG00000022737_tx_22"; exon_id "1_195487967_195488011_+"; exonnum "52"; txlen "8410";
1	ENSEMBL114_rn	exon	195487967	195488011	3.81212390699977	+	.	gene_id "ENSRNOG00000022737"; transcript_id "ENSRNOG00000022737_tx_23"; exon_id "1_195487967_195488011_+"; exonnum "53"; txlen "8680";
1	ENSEMBL114_rn	exon	195487967	195488011	3.81212390699977	+	.	gene_id "ENSRNOG00000022737"; transcript_id "ENSRNOG00000022737_tx_24"; exon_id "1_195487967_195488011_+"; exonnum "53"; txlen "8725";
1	ENSEMBL114_rn	exon	195487967	195488011	3.14337481070657	+	.	gene_id "ENSRNOG00000022737"; transcript_id "ENSRNOG00000022737_tx_25"; exon_id "1_195487967_195488011_+"; exonnum "51"; txlen "8074";
1	ENSEMBL114_rn	exon	195487967	195488011	3.14337481070657	+	.	gene_id "ENSRNOG00000022737"; transcript_id "ENSRNOG00000022737_tx_26"; exon_id "1_195487967_195488011_+"; exonnum "51"; txlen "8119";
1	ENSEMBL114_rn	exon	195487967	195488011	3.14337481070657	+	.	gene_id "ENSRNOG00000022737"; transcript_id "ENSRNOG00000022737_tx_27"; exon_id "1_195487967_195488011_+"; exonnum "52"; txlen "8389";
1	ENSEMBL114_rn	exon	195487967	195488011	3.14337481070657	+	.	gene_id "ENSRNOG00000022737"; transcript_id "ENSRNOG00000022737_tx_28"; exon_id "1_195487967_195488011_+"; exonnum "52"; txlen "8389";
1	ENSEMBL114_rn	exon	195487967	195488011	3.14337481070657	+	.	gene_id "ENSRNOG00000022737"; transcript_id "ENSRNOG00000022737_tx_29"; exon_id "1_195487967_195488011_+"; exonnum "52"; txlen "8434";
1	ENSEMBL114_rn	exon	195487967	195488011	3.14337481070657	+	.	gene_id "ENSRNOG00000022737"; transcript_id "ENSRNOG00000022737_tx_30"; exon_id "1_195487967_195488011_+"; exonnum "52"; txlen "8434";
1	ENSEMBL114_rn	exon	195487967	195488011	3.14337481070657	+	.	gene_id "ENSRNOG00000022737"; transcript_id "ENSRNOG00000022737_tx_31"; exon_id "1_195487967_195488011_+"; exonnum "53"; txlen "8749";
1	ENSEMBL114_rn	exon	195487967	195488011	3.10447716152684	+	.	gene_id "ENSRNOG00000022737"; transcript_id "ENSRNOG00000022737_tx_32"; exon_id "1_195487967_195488011_+"; exonnum "50"; txlen "8056";
1	ENSEMBL114_rn	exon	195487967	195488011	3.10447716152684	+	.	gene_id "ENSRNOG00000022737"; transcript_id "ENSRNOG00000022737_tx_33"; exon_id "1_195487967_195488011_+"; exonnum "51"; txlen "8326";
1	ENSEMBL114_rn	exon	195487967	195488011	3.10447716152684	+	.	gene_id "ENSRNOG00000022737"; transcript_id "ENSRNOG00000022737_tx_34"; exon_id "1_195487967_195488011_+"; exonnum "51"; txlen "8371";
1	ENSEMBL114_rn	exon	195487967	195488011	3.10447716152684	+	.	gene_id "ENSRNOG00000022737"; transcript_id "ENSRNOG00000022737_tx_35"; exon_id "1_195487967_195488011_+"; exonnum "51"; txlen "8371";
1	ENSEMBL114_rn	exon	195487967	195488011	3.02668186316738	+	.	gene_id "ENSRNOG00000022737"; transcript_id "ENSRNOG00000022737_tx_36"; exon_id "1_195487967_195488011_+"; exonnum "50"; txlen "8011";
1	ENSEMBL114_rn	exon	195487967	195488011	3.02668186316738	+	.	gene_id "ENSRNOG00000022737"; transcript_id "ENSRNOG00000022737_tx_37"; exon_id "1_195487967_195488011_+"; exonnum "51"; txlen "8326";
1	ENSEMBL114_rn	exon	195487967	195488011	1.833060846707	+	.	gene_id "ENSRNOG00000022737"; transcript_id "ENSRNOG00000022737_tx_46"; exon_id "1_195487967_195488011_+"; exonnum "51"; txlen "7795";
1	ENSEMBL114_rn	exon	195487967	195488011	1.833060846707	+	.	gene_id "ENSRNOG00000022737"; transcript_id "ENSRNOG00000022737_tx_47"; exon_id "1_195487967_195488011_+"; exonnum "51"; txlen "7840";
1	ENSEMBL114_rn	exon	195487967	195488011	5.5619591831024	+	.	gene_id "ENSRNOG00000022737"; transcript_id "ENSRNOG00000022737_tx_5"; exon_id "1_195487967_195488011_+"; exonnum "53"; txlen "8473";
1	ENSEMBL114_rn	exon	195487967	195488011	5.204768159884	+	.	gene_id "ENSRNOG00000022737"; transcript_id "ENSRNOG00000022737_tx_6"; exon_id "1_195487967_195488011_+"; exonnum "52"; txlen "8158";
1	ENSEMBL114_rn	exon	195487967	195488011	1.03589252499954	+	.	gene_id "ENSRNOG00000022737"; transcript_id "ENSRNOG00000022737_tx_64"; exon_id "1_195487967_195488011_+"; exonnum "52"; txlen "8119";
1	ENSEMBL114_rn	exon	195487967	195488011	5.00148199125851	+	.	gene_id "ENSRNOG00000022737"; transcript_id "ENSRNOG00000022737_tx_8"; exon_id "1_195487967_195488011_+"; exonnum "51"; txlen "8095";
1	ENSEMBL114_rn	exon	195487967	195488011	5.00148199125851	+	.	gene_id "ENSRNOG00000022737"; transcript_id "ENSRNOG00000022737_tx_9"; exon_id "1_195487967_195488011_+"; exonnum "52"; txlen "8410";
1	ensembl	exon	195489198	195489230	0	+	.	gene_id "ENSRNOG00000022737"; gene_version "8"; transcript_id "ENSRNOT00000104414"; transcript_version "2"; exon_number "54"; gene_name "Dmbt1l1"; gene_source "ensembl"; gene_biotype "protein_coding"; transcript_name "Dmbt1l1-204"; transcript_source "ensembl"; transcript_biotype "protein_coding"; exon_id "ENSRNOE00000628202"; exon_version "1"; tag "Ensembl_canonical";
1	ensembl	CDS	195489198	195489230	0	+	2	gene_id "ENSRNOG00000022737"; gene_version "8"; transcript_id "ENSRNOT00000104414"; transcript_version "2"; exon_number "54"; gene_name "Dmbt1l1"; gene_source "ensembl"; gene_biotype "protein_coding"; transcript_name "Dmbt1l1-204"; transcript_source "ensembl"; transcript_biotype "protein_coding"; protein_id "ENSRNOP00000092067"; protein_version "1"; tag "Ensembl_canonical";
1	ensembl	exon	195489715	195489750	0	+	.	gene_id "ENSRNOG00000022737"; gene_version "8"; transcript_id "ENSRNOT00000104414"; transcript_version "2"; exon_number "55"; gene_name "Dmbt1l1"; gene_source "ensembl"; gene_biotype "protein_coding"; transcript_name "Dmbt1l1-204"; transcript_source "ensembl"; transcript_biotype "protein_coding"; exon_id "ENSRNOE00000644435"; exon_version "1"; tag "Ensembl_canonical";
1	ensembl	CDS	195489715	195489750	0	+	2	gene_id "ENSRNOG00000022737"; gene_version "8"; transcript_id "ENSRNOT00000104414"; transcript_version "2"; exon_number "55"; gene_name "Dmbt1l1"; gene_source "ensembl"; gene_biotype "protein_coding"; transcript_name "Dmbt1l1-204"; transcript_source "ensembl"; transcript_biotype "protein_coding"; protein_id "ENSRNOP00000092067"; protein_version "1"; tag "Ensembl_canonical";
1	ensembl	exon	195489715	195489750	0	+	.	gene_id "ENSRNOG00000022737"; gene_version "8"; transcript_id "ENSRNOT00000098602"; transcript_version "2"; exon_number "51"; gene_name "Dmbt1l1"; gene_source "ensembl"; gene_biotype "protein_coding"; transcript_name "Dmbt1l1-202"; transcript_source "ensembl"; transcript_biotype "protein_coding"; exon_id "ENSRNOE00000644435"; exon_version "1";
1	ensembl	CDS	195489715	195489750	0	+	2	gene_id "ENSRNOG00000022737"; gene_version "8"; transcript_id "ENSRNOT00000098602"; transcript_version "2"; exon_number "51"; gene_name "Dmbt1l1"; gene_source "ensembl"; gene_biotype "protein_coding"; transcript_name "Dmbt1l1-202"; transcript_source "ensembl"; transcript_biotype "protein_coding"; protein_id "ENSRNOP00000094243"; protein_version "2";
1	ensembl	exon	195489715	195489750	0	+	.	gene_id "ENSRNOG00000022737"; gene_version "8"; transcript_id "ENSRNOT00000109559"; transcript_version "2"; exon_number "51"; gene_name "Dmbt1l1"; gene_source "ensembl"; gene_biotype "protein_coding"; transcript_name "Dmbt1l1-205"; transcript_source "ensembl"; transcript_biotype "protein_coding"; exon_id "ENSRNOE00000644435"; exon_version "1";
1	ensembl	CDS	195489715	195489750	0	+	2	gene_id "ENSRNOG00000022737"; gene_version "8"; transcript_id "ENSRNOT00000109559"; transcript_version "2"; exon_number "51"; gene_name "Dmbt1l1"; gene_source "ensembl"; gene_biotype "protein_coding"; transcript_name "Dmbt1l1-205"; transcript_source "ensembl"; transcript_biotype "protein_coding"; protein_id "ENSRNOP00000086319"; protein_version "1";
1	ENSEMBL114_rn	exon	195489715	195489750	4.79552666852616	+	.	gene_id "ENSRNOG00000022737"; transcript_id "ENSRNOG00000022737_tx_10"; exon_id "1_195489715_195489750_+"; exonnum "53"; txlen "8113";
1	ENSEMBL114_rn	exon	195489715	195489750	4.79552666852616	+	.	gene_id "ENSRNOG00000022737"; transcript_id "ENSRNOG00000022737_tx_11"; exon_id "1_195489715_195489750_+"; exonnum "54"; txlen "8428";
1	ENSEMBL114_rn	exon	195489715	195489750	4.73718019475657	+	.	gene_id "ENSRNOG00000022737"; transcript_id "ENSRNOG00000022737_tx_12"; exon_id "1_195489715_195489750_+"; exonnum "52"; txlen "8050";
1	ENSEMBL114_rn	exon	195489715	195489750	4.73718019475657	+	.	gene_id "ENSRNOG00000022737"; transcript_id "ENSRNOG00000022737_tx_13"; exon_id "1_195489715_195489750_+"; exonnum "53"; txlen "8365";
1	ENSEMBL114_rn	exon	195489715	195489750	3.87047038076937	+	.	gene_id "ENSRNOG00000022737"; transcript_id "ENSRNOG00000022737_tx_17"; exon_id "1_195489715_195489750_+"; exonnum "54"; txlen "8428";
1	ENSEMBL114_rn	exon	195489715	195489750	3.87047038076937	+	.	gene_id "ENSRNOG00000022737"; transcript_id "ENSRNOG00000022737_tx_18"; exon_id "1_195489715_195489750_+"; exonnum "54"; txlen "8473";
1	ENSEMBL114_rn	exon	195489715	195489750	3.87047038076937	+	.	gene_id "ENSRNOG00000022737"; transcript_id "ENSRNOG00000022737_tx_19"; exon_id "1_195489715_195489750_+"; exonnum "55"; txlen "8743";
1	ENSEMBL114_rn	exon	195489715	195489750	3.87047038076937	+	.	gene_id "ENSRNOG00000022737"; transcript_id "ENSRNOG00000022737_tx_20"; exon_id "1_195489715_195489750_+"; exonnum "55"; txlen "8788";
1	ENSEMBL114_rn	exon	195489715	195489750	3.81212390699977	+	.	gene_id "ENSRNOG00000022737"; transcript_id "ENSRNOG00000022737_tx_21"; exon_id "1_195489715_195489750_+"; exonnum "53"; txlen "8365";
1	ENSEMBL114_rn	exon	195489715	195489750	3.81212390699977	+	.	gene_id "ENSRNOG00000022737"; transcript_id "ENSRNOG00000022737_tx_22"; exon_id "1_195489715_195489750_+"; exonnum "53"; txlen "8410";
1	ENSEMBL114_rn	exon	195489715	195489750	3.81212390699977	+	.	gene_id "ENSRNOG00000022737"; transcript_id "ENSRNOG00000022737_tx_23"; exon_id "1_195489715_195489750_+"; exonnum "54"; txlen "8680";
1	ENSEMBL114_rn	exon	195489715	195489750	3.81212390699977	+	.	gene_id "ENSRNOG00000022737"; transcript_id "ENSRNOG00000022737_tx_24"; exon_id "1_195489715_195489750_+"; exonnum "54"; txlen "8725";
1	ENSEMBL114_rn	exon	195489715	195489750	3.14337481070657	+	.	gene_id "ENSRNOG00000022737"; transcript_id "ENSRNOG00000022737_tx_25"; exon_id "1_195489715_195489750_+"; exonnum "52"; txlen "8074";
1	ENSEMBL114_rn	exon	195489715	195489750	3.14337481070657	+	.	gene_id "ENSRNOG00000022737"; transcript_id "ENSRNOG00000022737_tx_26"; exon_id "1_195489715_195489750_+"; exonnum "52"; txlen "8119";
1	ENSEMBL114_rn	exon	195489715	195489750	3.14337481070657	+	.	gene_id "ENSRNOG00000022737"; transcript_id "ENSRNOG00000022737_tx_27"; exon_id "1_195489715_195489750_+"; exonnum "53"; txlen "8389";
1	ENSEMBL114_rn	exon	195489715	195489750	3.14337481070657	+	.	gene_id "ENSRNOG00000022737"; transcript_id "ENSRNOG00000022737_tx_28"; exon_id "1_195489715_195489750_+"; exonnum "53"; txlen "8389";
1	ENSEMBL114_rn	exon	195489715	195489750	3.14337481070657	+	.	gene_id "ENSRNOG00000022737"; transcript_id "ENSRNOG00000022737_tx_29"; exon_id "1_195489715_195489750_+"; exonnum "53"; txlen "8434";
1	ENSEMBL114_rn	exon	195489715	195489750	3.14337481070657	+	.	gene_id "ENSRNOG00000022737"; transcript_id "ENSRNOG00000022737_tx_30"; exon_id "1_195489715_195489750_+"; exonnum "53"; txlen "8434";
1	ENSEMBL114_rn	exon	195489715	195489750	3.14337481070657	+	.	gene_id "ENSRNOG00000022737"; transcript_id "ENSRNOG00000022737_tx_31"; exon_id "1_195489715_195489750_+"; exonnum "54"; txlen "8749";
1	ENSEMBL114_rn	exon	195489715	195489750	3.10447716152684	+	.	gene_id "ENSRNOG00000022737"; transcript_id "ENSRNOG00000022737_tx_32"; exon_id "1_195489715_195489750_+"; exonnum "51"; txlen "8056";
1	ENSEMBL114_rn	exon	195489715	195489750	3.10447716152684	+	.	gene_id "ENSRNOG00000022737"; transcript_id "ENSRNOG00000022737_tx_33"; exon_id "1_195489715_195489750_+"; exonnum "52"; txlen "8326";
1	ENSEMBL114_rn	exon	195489715	195489750	3.10447716152684	+	.	gene_id "ENSRNOG00000022737"; transcript_id "ENSRNOG00000022737_tx_34"; exon_id "1_195489715_195489750_+"; exonnum "52"; txlen "8371";
1	ENSEMBL114_rn	exon	195489715	195489750	3.10447716152684	+	.	gene_id "ENSRNOG00000022737"; transcript_id "ENSRNOG00000022737_tx_35"; exon_id "1_195489715_195489750_+"; exonnum "52"; txlen "8371";
1	ENSEMBL114_rn	exon	195489715	195489750	3.02668186316738	+	.	gene_id "ENSRNOG00000022737"; transcript_id "ENSRNOG00000022737_tx_36"; exon_id "1_195489715_195489750_+"; exonnum "51"; txlen "8011";
1	ENSEMBL114_rn	exon	195489715	195489750	3.02668186316738	+	.	gene_id "ENSRNOG00000022737"; transcript_id "ENSRNOG00000022737_tx_37"; exon_id "1_195489715_195489750_+"; exonnum "52"; txlen "8326";
1	ENSEMBL114_rn	exon	195489715	195489750	1.833060846707	+	.	gene_id "ENSRNOG00000022737"; transcript_id "ENSRNOG00000022737_tx_46"; exon_id "1_195489715_195489750_+"; exonnum "52"; txlen "7795";
1	ENSEMBL114_rn	exon	195489715	195489750	1.833060846707	+	.	gene_id "ENSRNOG00000022737"; transcript_id "ENSRNOG00000022737_tx_47"; exon_id "1_195489715_195489750_+"; exonnum "52"; txlen "7840";
1	ENSEMBL114_rn	exon	195489715	195489750	5.5619591831024	+	.	gene_id "ENSRNOG00000022737"; transcript_id "ENSRNOG00000022737_tx_5"; exon_id "1_195489715_195489750_+"; exonnum "54"; txlen "8473";
1	ENSEMBL114_rn	exon	195489715	195489750	5.204768159884	+	.	gene_id "ENSRNOG00000022737"; transcript_id "ENSRNOG00000022737_tx_6"; exon_id "1_195489715_195489750_+"; exonnum "53"; txlen "8158";
1	ENSEMBL114_rn	exon	195489715	195489750	1.03589252499954	+	.	gene_id "ENSRNOG00000022737"; transcript_id "ENSRNOG00000022737_tx_64"; exon_id "1_195489715_195489750_+"; exonnum "53"; txlen "8119";
1	ENSEMBL114_rn	exon	195489715	195489750	5.00148199125851	+	.	gene_id "ENSRNOG00000022737"; transcript_id "ENSRNOG00000022737_tx_8"; exon_id "1_195489715_195489750_+"; exonnum "52"; txlen "8095";
1	ENSEMBL114_rn	exon	195489715	195489750	5.00148199125851	+	.	gene_id "ENSRNOG00000022737"; transcript_id "ENSRNOG00000022737_tx_9"; exon_id "1_195489715_195489750_+"; exonnum "53"; txlen "8410";
1	ensembl	exon	195489849	195489887	0	+	.	gene_id "ENSRNOG00000022737"; gene_version "8"; transcript_id "ENSRNOT00000104414"; transcript_version "2"; exon_number "56"; gene_name "Dmbt1l1"; gene_source "ensembl"; gene_biotype "protein_coding"; transcript_name "Dmbt1l1-204"; transcript_source "ensembl"; transcript_biotype "protein_coding"; exon_id "ENSRNOE00000624133"; exon_version "1"; tag "Ensembl_canonical";
1	ensembl	CDS	195489849	195489887	0	+	2	gene_id "ENSRNOG00000022737"; gene_version "8"; transcript_id "ENSRNOT00000104414"; transcript_version "2"; exon_number "56"; gene_name "Dmbt1l1"; gene_source "ensembl"; gene_biotype "protein_coding"; transcript_name "Dmbt1l1-204"; transcript_source "ensembl"; transcript_biotype "protein_coding"; protein_id "ENSRNOP00000092067"; protein_version "1"; tag "Ensembl_canonical";
1	ensembl	exon	195489849	195489887	0	+	.	gene_id "ENSRNOG00000022737"; gene_version "8"; transcript_id "ENSRNOT00000098602"; transcript_version "2"; exon_number "52"; gene_name "Dmbt1l1"; gene_source "ensembl"; gene_biotype "protein_coding"; transcript_name "Dmbt1l1-202"; transcript_source "ensembl"; transcript_biotype "protein_coding"; exon_id "ENSRNOE00000624133"; exon_version "1";
1	ensembl	CDS	195489849	195489887	0	+	2	gene_id "ENSRNOG00000022737"; gene_version "8"; transcript_id "ENSRNOT00000098602"; transcript_version "2"; exon_number "52"; gene_name "Dmbt1l1"; gene_source "ensembl"; gene_biotype "protein_coding"; transcript_name "Dmbt1l1-202"; transcript_source "ensembl"; transcript_biotype "protein_coding"; protein_id "ENSRNOP00000094243"; protein_version "2";
1	ensembl	exon	195489849	195489887	0	+	.	gene_id "ENSRNOG00000022737"; gene_version "8"; transcript_id "ENSRNOT00000109559"; transcript_version "2"; exon_number "52"; gene_name "Dmbt1l1"; gene_source "ensembl"; gene_biotype "protein_coding"; transcript_name "Dmbt1l1-205"; transcript_source "ensembl"; transcript_biotype "protein_coding"; exon_id "ENSRNOE00000624133"; exon_version "1";
1	ensembl	CDS	195489849	195489887	0	+	2	gene_id "ENSRNOG00000022737"; gene_version "8"; transcript_id "ENSRNOT00000109559"; transcript_version "2"; exon_number "52"; gene_name "Dmbt1l1"; gene_source "ensembl"; gene_biotype "protein_coding"; transcript_name "Dmbt1l1-205"; transcript_source "ensembl"; transcript_biotype "protein_coding"; protein_id "ENSRNOP00000086319"; protein_version "1";
1	ENSEMBL114_rn	exon	195489849	195489887	4.79552666852616	+	.	gene_id "ENSRNOG00000022737"; transcript_id "ENSRNOG00000022737_tx_10"; exon_id "1_195489849_195489887_+"; exonnum "54"; txlen "8113";
1	ENSEMBL114_rn	exon	195489849	195489887	4.79552666852616	+	.	gene_id "ENSRNOG00000022737"; transcript_id "ENSRNOG00000022737_tx_11"; exon_id "1_195489849_195489887_+"; exonnum "55"; txlen "8428";
1	ENSEMBL114_rn	exon	195489849	195489887	4.73718019475657	+	.	gene_id "ENSRNOG00000022737"; transcript_id "ENSRNOG00000022737_tx_12"; exon_id "1_195489849_195489887_+"; exonnum "53"; txlen "8050";
1	ENSEMBL114_rn	exon	195489849	195489887	4.73718019475657	+	.	gene_id "ENSRNOG00000022737"; transcript_id "ENSRNOG00000022737_tx_13"; exon_id "1_195489849_195489887_+"; exonnum "54"; txlen "8365";
1	ENSEMBL114_rn	exon	195489849	195489887	3.87047038076937	+	.	gene_id "ENSRNOG00000022737"; transcript_id "ENSRNOG00000022737_tx_17"; exon_id "1_195489849_195489887_+"; exonnum "55"; txlen "8428";
1	ENSEMBL114_rn	exon	195489849	195489887	3.87047038076937	+	.	gene_id "ENSRNOG00000022737"; transcript_id "ENSRNOG00000022737_tx_18"; exon_id "1_195489849_195489887_+"; exonnum "55"; txlen "8473";
1	ENSEMBL114_rn	exon	195489849	195489887	3.87047038076937	+	.	gene_id "ENSRNOG00000022737"; transcript_id "ENSRNOG00000022737_tx_19"; exon_id "1_195489849_195489887_+"; exonnum "56"; txlen "8743";
1	ENSEMBL114_rn	exon	195489849	195489887	3.87047038076937	+	.	gene_id "ENSRNOG00000022737"; transcript_id "ENSRNOG00000022737_tx_20"; exon_id "1_195489849_195489887_+"; exonnum "56"; txlen "8788";
1	ENSEMBL114_rn	exon	195489849	195489887	3.81212390699977	+	.	gene_id "ENSRNOG00000022737"; transcript_id "ENSRNOG00000022737_tx_21"; exon_id "1_195489849_195489887_+"; exonnum "54"; txlen "8365";
1	ENSEMBL114_rn	exon	195489849	195489887	3.81212390699977	+	.	gene_id "ENSRNOG00000022737"; transcript_id "ENSRNOG00000022737_tx_22"; exon_id "1_195489849_195489887_+"; exonnum "54"; txlen "8410";
1	ENSEMBL114_rn	exon	195489849	195489887	3.81212390699977	+	.	gene_id "ENSRNOG00000022737"; transcript_id "ENSRNOG00000022737_tx_23"; exon_id "1_195489849_195489887_+"; exonnum "55"; txlen "8680";
1	ENSEMBL114_rn	exon	195489849	195489887	3.81212390699977	+	.	gene_id "ENSRNOG00000022737"; transcript_id "ENSRNOG00000022737_tx_24"; exon_id "1_195489849_195489887_+"; exonnum "55"; txlen "8725";
1	ENSEMBL114_rn	exon	195489849	195489887	3.14337481070657	+	.	gene_id "ENSRNOG00000022737"; transcript_id "ENSRNOG00000022737_tx_25"; exon_id "1_195489849_195489887_+"; exonnum "53"; txlen "8074";
1	ENSEMBL114_rn	exon	195489849	195489887	3.14337481070657	+	.	gene_id "ENSRNOG00000022737"; transcript_id "ENSRNOG00000022737_tx_26"; exon_id "1_195489849_195489887_+"; exonnum "53"; txlen "8119";
1	ENSEMBL114_rn	exon	195489849	195489887	3.14337481070657	+	.	gene_id "ENSRNOG00000022737"; transcript_id "ENSRNOG00000022737_tx_27"; exon_id "1_195489849_195489887_+"; exonnum "54"; txlen "8389";
1	ENSEMBL114_rn	exon	195489849	195489887	3.14337481070657	+	.	gene_id "ENSRNOG00000022737"; transcript_id "ENSRNOG00000022737_tx_28"; exon_id "1_195489849_195489887_+"; exonnum "54"; txlen "8389";
1	ENSEMBL114_rn	exon	195489849	195489887	3.14337481070657	+	.	gene_id "ENSRNOG00000022737"; transcript_id "ENSRNOG00000022737_tx_29"; exon_id "1_195489849_195489887_+"; exonnum "54"; txlen "8434";
1	ENSEMBL114_rn	exon	195489849	195489887	3.14337481070657	+	.	gene_id "ENSRNOG00000022737"; transcript_id "ENSRNOG00000022737_tx_30"; exon_id "1_195489849_195489887_+"; exonnum "54"; txlen "8434";
1	ENSEMBL114_rn	exon	195489849	195489887	3.14337481070657	+	.	gene_id "ENSRNOG00000022737"; transcript_id "ENSRNOG00000022737_tx_31"; exon_id "1_195489849_195489887_+"; exonnum "55"; txlen "8749";
1	ENSEMBL114_rn	exon	195489849	195489887	3.10447716152684	+	.	gene_id "ENSRNOG00000022737"; transcript_id "ENSRNOG00000022737_tx_32"; exon_id "1_195489849_195489887_+"; exonnum "52"; txlen "8056";
1	ENSEMBL114_rn	exon	195489849	195489887	3.10447716152684	+	.	gene_id "ENSRNOG00000022737"; transcript_id "ENSRNOG00000022737_tx_33"; exon_id "1_195489849_195489887_+"; exonnum "53"; txlen "8326";
1	ENSEMBL114_rn	exon	195489849	195489887	3.10447716152684	+	.	gene_id "ENSRNOG00000022737"; transcript_id "ENSRNOG00000022737_tx_34"; exon_id "1_195489849_195489887_+"; exonnum "53"; txlen "8371";
1	ENSEMBL114_rn	exon	195489849	195489887	3.10447716152684	+	.	gene_id "ENSRNOG00000022737"; transcript_id "ENSRNOG00000022737_tx_35"; exon_id "1_195489849_195489887_+"; exonnum "53"; txlen "8371";
1	ENSEMBL114_rn	exon	195489849	195489887	3.02668186316738	+	.	gene_id "ENSRNOG00000022737"; transcript_id "ENSRNOG00000022737_tx_36"; exon_id "1_195489849_195489887_+"; exonnum "52"; txlen "8011";
1	ENSEMBL114_rn	exon	195489849	195489887	3.02668186316738	+	.	gene_id "ENSRNOG00000022737"; transcript_id "ENSRNOG00000022737_tx_37"; exon_id "1_195489849_195489887_+"; exonnum "53"; txlen "8326";
1	ENSEMBL114_rn	exon	195489849	195489887	1.833060846707	+	.	gene_id "ENSRNOG00000022737"; transcript_id "ENSRNOG00000022737_tx_46"; exon_id "1_195489849_195489887_+"; exonnum "53"; txlen "7795";
1	ENSEMBL114_rn	exon	195489849	195489887	1.833060846707	+	.	gene_id "ENSRNOG00000022737"; transcript_id "ENSRNOG00000022737_tx_47"; exon_id "1_195489849_195489887_+"; exonnum "53"; txlen "7840";
1	ENSEMBL114_rn	exon	195489849	195489887	5.5619591831024	+	.	gene_id "ENSRNOG00000022737"; transcript_id "ENSRNOG00000022737_tx_5"; exon_id "1_195489849_195489887_+"; exonnum "55"; txlen "8473";
1	ENSEMBL114_rn	exon	195489849	195489887	5.204768159884	+	.	gene_id "ENSRNOG00000022737"; transcript_id "ENSRNOG00000022737_tx_6"; exon_id "1_195489849_195489887_+"; exonnum "54"; txlen "8158";
1	ENSEMBL114_rn	exon	195489849	195489887	1.03589252499954	+	.	gene_id "ENSRNOG00000022737"; transcript_id "ENSRNOG00000022737_tx_64"; exon_id "1_195489849_195489887_+"; exonnum "54"; txlen "8119";
1	ENSEMBL114_rn	exon	195489849	195489887	5.00148199125851	+	.	gene_id "ENSRNOG00000022737"; transcript_id "ENSRNOG00000022737_tx_8"; exon_id "1_195489849_195489887_+"; exonnum "53"; txlen "8095";
1	ENSEMBL114_rn	exon	195489849	195489887	5.00148199125851	+	.	gene_id "ENSRNOG00000022737"; transcript_id "ENSRNOG00000022737_tx_9"; exon_id "1_195489849_195489887_+"; exonnum "54"; txlen "8410";
1	ensembl	exon	195490521	195490559	0	+	.	gene_id "ENSRNOG00000022737"; gene_version "8"; transcript_id "ENSRNOT00000104414"; transcript_version "2"; exon_number "57"; gene_name "Dmbt1l1"; gene_source "ensembl"; gene_biotype "protein_coding"; transcript_name "Dmbt1l1-204"; transcript_source "ensembl"; transcript_biotype "protein_coding"; exon_id "ENSRNOE00000613822"; exon_version "1"; tag "Ensembl_canonical";
1	ensembl	CDS	195490521	195490559	0	+	2	gene_id "ENSRNOG00000022737"; gene_version "8"; transcript_id "ENSRNOT00000104414"; transcript_version "2"; exon_number "57"; gene_name "Dmbt1l1"; gene_source "ensembl"; gene_biotype "protein_coding"; transcript_name "Dmbt1l1-204"; transcript_source "ensembl"; transcript_biotype "protein_coding"; protein_id "ENSRNOP00000092067"; protein_version "1"; tag "Ensembl_canonical";
1	ensembl	exon	195490521	195490559	0	+	.	gene_id "ENSRNOG00000022737"; gene_version "8"; transcript_id "ENSRNOT00000098602"; transcript_version "2"; exon_number "53"; gene_name "Dmbt1l1"; gene_source "ensembl"; gene_biotype "protein_coding"; transcript_name "Dmbt1l1-202"; transcript_source "ensembl"; transcript_biotype "protein_coding"; exon_id "ENSRNOE00000613822"; exon_version "1";
1	ensembl	CDS	195490521	195490559	0	+	2	gene_id "ENSRNOG00000022737"; gene_version "8"; transcript_id "ENSRNOT00000098602"; transcript_version "2"; exon_number "53"; gene_name "Dmbt1l1"; gene_source "ensembl"; gene_biotype "protein_coding"; transcript_name "Dmbt1l1-202"; transcript_source "ensembl"; transcript_biotype "protein_coding"; protein_id "ENSRNOP00000094243"; protein_version "2";
1	ensembl	exon	195490521	195490559	0	+	.	gene_id "ENSRNOG00000022737"; gene_version "8"; transcript_id "ENSRNOT00000109559"; transcript_version "2"; exon_number "53"; gene_name "Dmbt1l1"; gene_source "ensembl"; gene_biotype "protein_coding"; transcript_name "Dmbt1l1-205"; transcript_source "ensembl"; transcript_biotype "protein_coding"; exon_id "ENSRNOE00000613822"; exon_version "1";
1	ensembl	CDS	195490521	195490559	0	+	2	gene_id "ENSRNOG00000022737"; gene_version "8"; transcript_id "ENSRNOT00000109559"; transcript_version "2"; exon_number "53"; gene_name "Dmbt1l1"; gene_source "ensembl"; gene_biotype "protein_coding"; transcript_name "Dmbt1l1-205"; transcript_source "ensembl"; transcript_biotype "protein_coding"; protein_id "ENSRNOP00000086319"; protein_version "1";
1	ENSEMBL114_rn	exon	195490521	195490559	4.79552666852616	+	.	gene_id "ENSRNOG00000022737"; transcript_id "ENSRNOG00000022737_tx_10"; exon_id "1_195490521_195490559_+"; exonnum "55"; txlen "8113";
1	ENSEMBL114_rn	exon	195490521	195490559	4.79552666852616	+	.	gene_id "ENSRNOG00000022737"; transcript_id "ENSRNOG00000022737_tx_11"; exon_id "1_195490521_195490559_+"; exonnum "56"; txlen "8428";
1	ENSEMBL114_rn	exon	195490521	195490559	4.73718019475657	+	.	gene_id "ENSRNOG00000022737"; transcript_id "ENSRNOG00000022737_tx_12"; exon_id "1_195490521_195490559_+"; exonnum "54"; txlen "8050";
1	ENSEMBL114_rn	exon	195490521	195490559	4.73718019475657	+	.	gene_id "ENSRNOG00000022737"; transcript_id "ENSRNOG00000022737_tx_13"; exon_id "1_195490521_195490559_+"; exonnum "55"; txlen "8365";
1	ENSEMBL114_rn	exon	195490521	195490559	3.87047038076937	+	.	gene_id "ENSRNOG00000022737"; transcript_id "ENSRNOG00000022737_tx_17"; exon_id "1_195490521_195490559_+"; exonnum "56"; txlen "8428";
1	ENSEMBL114_rn	exon	195490521	195490559	3.87047038076937	+	.	gene_id "ENSRNOG00000022737"; transcript_id "ENSRNOG00000022737_tx_18"; exon_id "1_195490521_195490559_+"; exonnum "56"; txlen "8473";
1	ENSEMBL114_rn	exon	195490521	195490559	3.87047038076937	+	.	gene_id "ENSRNOG00000022737"; transcript_id "ENSRNOG00000022737_tx_19"; exon_id "1_195490521_195490559_+"; exonnum "57"; txlen "8743";
1	ENSEMBL114_rn	exon	195490521	195490559	3.87047038076937	+	.	gene_id "ENSRNOG00000022737"; transcript_id "ENSRNOG00000022737_tx_20"; exon_id "1_195490521_195490559_+"; exonnum "57"; txlen "8788";
1	ENSEMBL114_rn	exon	195490521	195490559	3.81212390699977	+	.	gene_id "ENSRNOG00000022737"; transcript_id "ENSRNOG00000022737_tx_21"; exon_id "1_195490521_195490559_+"; exonnum "55"; txlen "8365";
1	ENSEMBL114_rn	exon	195490521	195490559	3.81212390699977	+	.	gene_id "ENSRNOG00000022737"; transcript_id "ENSRNOG00000022737_tx_22"; exon_id "1_195490521_195490559_+"; exonnum "55"; txlen "8410";
1	ENSEMBL114_rn	exon	195490521	195490559	3.81212390699977	+	.	gene_id "ENSRNOG00000022737"; transcript_id "ENSRNOG00000022737_tx_23"; exon_id "1_195490521_195490559_+"; exonnum "56"; txlen "8680";
1	ENSEMBL114_rn	exon	195490521	195490559	3.81212390699977	+	.	gene_id "ENSRNOG00000022737"; transcript_id "ENSRNOG00000022737_tx_24"; exon_id "1_195490521_195490559_+"; exonnum "56"; txlen "8725";
1	ENSEMBL114_rn	exon	195490521	195490559	3.14337481070657	+	.	gene_id "ENSRNOG00000022737"; transcript_id "ENSRNOG00000022737_tx_25"; exon_id "1_195490521_195490559_+"; exonnum "54"; txlen "8074";
1	ENSEMBL114_rn	exon	195490521	195490559	3.14337481070657	+	.	gene_id "ENSRNOG00000022737"; transcript_id "ENSRNOG00000022737_tx_26"; exon_id "1_195490521_195490559_+"; exonnum "54"; txlen "8119";
1	ENSEMBL114_rn	exon	195490521	195490559	3.14337481070657	+	.	gene_id "ENSRNOG00000022737"; transcript_id "ENSRNOG00000022737_tx_27"; exon_id "1_195490521_195490559_+"; exonnum "55"; txlen "8389";
1	ENSEMBL114_rn	exon	195490521	195490559	3.14337481070657	+	.	gene_id "ENSRNOG00000022737"; transcript_id "ENSRNOG00000022737_tx_28"; exon_id "1_195490521_195490559_+"; exonnum "55"; txlen "8389";
1	ENSEMBL114_rn	exon	195490521	195490559	3.14337481070657	+	.	gene_id "ENSRNOG00000022737"; transcript_id "ENSRNOG00000022737_tx_29"; exon_id "1_195490521_195490559_+"; exonnum "55"; txlen "8434";
1	ENSEMBL114_rn	exon	195490521	195490559	3.14337481070657	+	.	gene_id "ENSRNOG00000022737"; transcript_id "ENSRNOG00000022737_tx_30"; exon_id "1_195490521_195490559_+"; exonnum "55"; txlen "8434";
1	ENSEMBL114_rn	exon	195490521	195490559	3.14337481070657	+	.	gene_id "ENSRNOG00000022737"; transcript_id "ENSRNOG00000022737_tx_31"; exon_id "1_195490521_195490559_+"; exonnum "56"; txlen "8749";
1	ENSEMBL114_rn	exon	195490521	195490559	3.10447716152684	+	.	gene_id "ENSRNOG00000022737"; transcript_id "ENSRNOG00000022737_tx_32"; exon_id "1_195490521_195490559_+"; exonnum "53"; txlen "8056";
1	ENSEMBL114_rn	exon	195490521	195490559	3.10447716152684	+	.	gene_id "ENSRNOG00000022737"; transcript_id "ENSRNOG00000022737_tx_33"; exon_id "1_195490521_195490559_+"; exonnum "54"; txlen "8326";
1	ENSEMBL114_rn	exon	195490521	195490559	3.10447716152684	+	.	gene_id "ENSRNOG00000022737"; transcript_id "ENSRNOG00000022737_tx_34"; exon_id "1_195490521_195490559_+"; exonnum "54"; txlen "8371";
1	ENSEMBL114_rn	exon	195490521	195490559	3.10447716152684	+	.	gene_id "ENSRNOG00000022737"; transcript_id "ENSRNOG00000022737_tx_35"; exon_id "1_195490521_195490559_+"; exonnum "54"; txlen "8371";
1	ENSEMBL114_rn	exon	195490521	195490559	3.02668186316738	+	.	gene_id "ENSRNOG00000022737"; transcript_id "ENSRNOG00000022737_tx_36"; exon_id "1_195490521_195490559_+"; exonnum "53"; txlen "8011";
1	ENSEMBL114_rn	exon	195490521	195490559	3.02668186316738	+	.	gene_id "ENSRNOG00000022737"; transcript_id "ENSRNOG00000022737_tx_37"; exon_id "1_195490521_195490559_+"; exonnum "54"; txlen "8326";
1	ENSEMBL114_rn	exon	195490521	195490559	1.833060846707	+	.	gene_id "ENSRNOG00000022737"; transcript_id "ENSRNOG00000022737_tx_46"; exon_id "1_195490521_195490559_+"; exonnum "54"; txlen "7795";
1	ENSEMBL114_rn	exon	195490521	195490559	1.833060846707	+	.	gene_id "ENSRNOG00000022737"; transcript_id "ENSRNOG00000022737_tx_47"; exon_id "1_195490521_195490559_+"; exonnum "54"; txlen "7840";
1	ENSEMBL114_rn	exon	195490521	195490559	5.5619591831024	+	.	gene_id "ENSRNOG00000022737"; transcript_id "ENSRNOG00000022737_tx_5"; exon_id "1_195490521_195490559_+"; exonnum "56"; txlen "8473";
1	ENSEMBL114_rn	exon	195490521	195490559	5.204768159884	+	.	gene_id "ENSRNOG00000022737"; transcript_id "ENSRNOG00000022737_tx_6"; exon_id "1_195490521_195490559_+"; exonnum "55"; txlen "8158";
1	ENSEMBL114_rn	exon	195490521	195490559	1.03589252499954	+	.	gene_id "ENSRNOG00000022737"; transcript_id "ENSRNOG00000022737_tx_64"; exon_id "1_195490521_195490559_+"; exonnum "55"; txlen "8119";
1	ENSEMBL114_rn	exon	195490521	195490559	5.00148199125851	+	.	gene_id "ENSRNOG00000022737"; transcript_id "ENSRNOG00000022737_tx_8"; exon_id "1_195490521_195490559_+"; exonnum "54"; txlen "8095";
1	ENSEMBL114_rn	exon	195490521	195490559	5.00148199125851	+	.	gene_id "ENSRNOG00000022737"; transcript_id "ENSRNOG00000022737_tx_9"; exon_id "1_195490521_195490559_+"; exonnum "55"; txlen "8410";
1	ensembl	exon	195490882	195490926	0	+	.	gene_id "ENSRNOG00000022737"; gene_version "8"; transcript_id "ENSRNOT00000098602"; transcript_version "2"; exon_number "54"; gene_name "Dmbt1l1"; gene_source "ensembl"; gene_biotype "protein_coding"; transcript_name "Dmbt1l1-202"; transcript_source "ensembl"; transcript_biotype "protein_coding"; exon_id "ENSRNOE00000612667"; exon_version "1";
1	ensembl	CDS	195490882	195490926	0	+	2	gene_id "ENSRNOG00000022737"; gene_version "8"; transcript_id "ENSRNOT00000098602"; transcript_version "2"; exon_number "54"; gene_name "Dmbt1l1"; gene_source "ensembl"; gene_biotype "protein_coding"; transcript_name "Dmbt1l1-202"; transcript_source "ensembl"; transcript_biotype "protein_coding"; protein_id "ENSRNOP00000094243"; protein_version "2";
1	ensembl	exon	195490882	195490926	0	+	.	gene_id "ENSRNOG00000022737"; gene_version "8"; transcript_id "ENSRNOT00000109559"; transcript_version "2"; exon_number "54"; gene_name "Dmbt1l1"; gene_source "ensembl"; gene_biotype "protein_coding"; transcript_name "Dmbt1l1-205"; transcript_source "ensembl"; transcript_biotype "protein_coding"; exon_id "ENSRNOE00000612667"; exon_version "1";
1	ensembl	CDS	195490882	195490926	0	+	2	gene_id "ENSRNOG00000022737"; gene_version "8"; transcript_id "ENSRNOT00000109559"; transcript_version "2"; exon_number "54"; gene_name "Dmbt1l1"; gene_source "ensembl"; gene_biotype "protein_coding"; transcript_name "Dmbt1l1-205"; transcript_source "ensembl"; transcript_biotype "protein_coding"; protein_id "ENSRNOP00000086319"; protein_version "1";
1	ENSEMBL114_rn	exon	195490882	195490926	3.87047038076937	+	.	gene_id "ENSRNOG00000022737"; transcript_id "ENSRNOG00000022737_tx_18"; exon_id "1_195490882_195490926_+"; exonnum "57"; txlen "8473";
1	ENSEMBL114_rn	exon	195490882	195490926	3.87047038076937	+	.	gene_id "ENSRNOG00000022737"; transcript_id "ENSRNOG00000022737_tx_20"; exon_id "1_195490882_195490926_+"; exonnum "58"; txlen "8788";
1	ENSEMBL114_rn	exon	195490882	195490926	3.81212390699977	+	.	gene_id "ENSRNOG00000022737"; transcript_id "ENSRNOG00000022737_tx_22"; exon_id "1_195490882_195490926_+"; exonnum "56"; txlen "8410";
1	ENSEMBL114_rn	exon	195490882	195490926	3.81212390699977	+	.	gene_id "ENSRNOG00000022737"; transcript_id "ENSRNOG00000022737_tx_24"; exon_id "1_195490882_195490926_+"; exonnum "57"; txlen "8725";
1	ENSEMBL114_rn	exon	195490882	195490926	3.14337481070657	+	.	gene_id "ENSRNOG00000022737"; transcript_id "ENSRNOG00000022737_tx_26"; exon_id "1_195490882_195490926_+"; exonnum "55"; txlen "8119";
1	ENSEMBL114_rn	exon	195490882	195490926	3.14337481070657	+	.	gene_id "ENSRNOG00000022737"; transcript_id "ENSRNOG00000022737_tx_29"; exon_id "1_195490882_195490926_+"; exonnum "56"; txlen "8434";
1	ENSEMBL114_rn	exon	195490882	195490926	3.14337481070657	+	.	gene_id "ENSRNOG00000022737"; transcript_id "ENSRNOG00000022737_tx_30"; exon_id "1_195490882_195490926_+"; exonnum "56"; txlen "8434";
1	ENSEMBL114_rn	exon	195490882	195490926	3.14337481070657	+	.	gene_id "ENSRNOG00000022737"; transcript_id "ENSRNOG00000022737_tx_31"; exon_id "1_195490882_195490926_+"; exonnum "57"; txlen "8749";
1	ENSEMBL114_rn	exon	195490882	195490926	3.10447716152684	+	.	gene_id "ENSRNOG00000022737"; transcript_id "ENSRNOG00000022737_tx_32"; exon_id "1_195490882_195490926_+"; exonnum "54"; txlen "8056";
1	ENSEMBL114_rn	exon	195490882	195490926	3.10447716152684	+	.	gene_id "ENSRNOG00000022737"; transcript_id "ENSRNOG00000022737_tx_34"; exon_id "1_195490882_195490926_+"; exonnum "55"; txlen "8371";
1	ENSEMBL114_rn	exon	195490882	195490926	3.10447716152684	+	.	gene_id "ENSRNOG00000022737"; transcript_id "ENSRNOG00000022737_tx_35"; exon_id "1_195490882_195490926_+"; exonnum "55"; txlen "8371";
1	ENSEMBL114_rn	exon	195490882	195490926	1.833060846707	+	.	gene_id "ENSRNOG00000022737"; transcript_id "ENSRNOG00000022737_tx_47"; exon_id "1_195490882_195490926_+"; exonnum "55"; txlen "7840";
1	ENSEMBL114_rn	exon	195490882	195490926	5.5619591831024	+	.	gene_id "ENSRNOG00000022737"; transcript_id "ENSRNOG00000022737_tx_5"; exon_id "1_195490882_195490926_+"; exonnum "57"; txlen "8473";
1	ENSEMBL114_rn	exon	195490882	195490926	5.204768159884	+	.	gene_id "ENSRNOG00000022737"; transcript_id "ENSRNOG00000022737_tx_6"; exon_id "1_195490882_195490926_+"; exonnum "56"; txlen "8158";
1	ENSEMBL114_rn	exon	195490882	195490926	1.03589252499954	+	.	gene_id "ENSRNOG00000022737"; transcript_id "ENSRNOG00000022737_tx_64"; exon_id "1_195490882_195490926_+"; exonnum "56"; txlen "8119";
1	ENSEMBL114_rn	exon	195490882	195490926	5.00148199125851	+	.	gene_id "ENSRNOG00000022737"; transcript_id "ENSRNOG00000022737_tx_8"; exon_id "1_195490882_195490926_+"; exonnum "55"; txlen "8095";
1	ENSEMBL114_rn	exon	195490882	195490926	5.00148199125851	+	.	gene_id "ENSRNOG00000022737"; transcript_id "ENSRNOG00000022737_tx_9"; exon_id "1_195490882_195490926_+"; exonnum "56"; txlen "8410";
1	ensembl	exon	195492388	195492422	0	+	.	gene_id "ENSRNOG00000022737"; gene_version "8"; transcript_id "ENSRNOT00000104414"; transcript_version "2"; exon_number "58"; gene_name "Dmbt1l1"; gene_source "ensembl"; gene_biotype "protein_coding"; transcript_name "Dmbt1l1-204"; transcript_source "ensembl"; transcript_biotype "protein_coding"; exon_id "ENSRNOE00000623318"; exon_version "1"; tag "Ensembl_canonical";
1	ensembl	CDS	195492388	195492422	0	+	2	gene_id "ENSRNOG00000022737"; gene_version "8"; transcript_id "ENSRNOT00000104414"; transcript_version "2"; exon_number "58"; gene_name "Dmbt1l1"; gene_source "ensembl"; gene_biotype "protein_coding"; transcript_name "Dmbt1l1-204"; transcript_source "ensembl"; transcript_biotype "protein_coding"; protein_id "ENSRNOP00000092067"; protein_version "1"; tag "Ensembl_canonical";
1	ensembl	exon	195492388	195492423	0	+	.	gene_id "ENSRNOG00000022737"; gene_version "8"; transcript_id "ENSRNOT00000098602"; transcript_version "2"; exon_number "55"; gene_name "Dmbt1l1"; gene_source "ensembl"; gene_biotype "protein_coding"; transcript_name "Dmbt1l1-202"; transcript_source "ensembl"; transcript_biotype "protein_coding"; exon_id "ENSRNOE00000637014"; exon_version "1";
1	ensembl	CDS	195492388	195492423	0	+	2	gene_id "ENSRNOG00000022737"; gene_version "8"; transcript_id "ENSRNOT00000098602"; transcript_version "2"; exon_number "55"; gene_name "Dmbt1l1"; gene_source "ensembl"; gene_biotype "protein_coding"; transcript_name "Dmbt1l1-202"; transcript_source "ensembl"; transcript_biotype "protein_coding"; protein_id "ENSRNOP00000094243"; protein_version "2";
1	ensembl	exon	195492388	195492423	0	+	.	gene_id "ENSRNOG00000022737"; gene_version "8"; transcript_id "ENSRNOT00000109559"; transcript_version "2"; exon_number "55"; gene_name "Dmbt1l1"; gene_source "ensembl"; gene_biotype "protein_coding"; transcript_name "Dmbt1l1-205"; transcript_source "ensembl"; transcript_biotype "protein_coding"; exon_id "ENSRNOE00000637014"; exon_version "1";
1	ensembl	CDS	195492388	195492423	0	+	2	gene_id "ENSRNOG00000022737"; gene_version "8"; transcript_id "ENSRNOT00000109559"; transcript_version "2"; exon_number "55"; gene_name "Dmbt1l1"; gene_source "ensembl"; gene_biotype "protein_coding"; transcript_name "Dmbt1l1-205"; transcript_source "ensembl"; transcript_biotype "protein_coding"; protein_id "ENSRNOP00000086319"; protein_version "1";
1	ENSEMBL114_rn	exon	195492388	195492423	4.79552666852616	+	.	gene_id "ENSRNOG00000022737"; transcript_id "ENSRNOG00000022737_tx_10"; exon_id "1_195492388_195492423_+"; exonnum "56"; txlen "8113";
1	ENSEMBL114_rn	exon	195492388	195492423	4.79552666852616	+	.	gene_id "ENSRNOG00000022737"; transcript_id "ENSRNOG00000022737_tx_11"; exon_id "1_195492388_195492423_+"; exonnum "57"; txlen "8428";
1	ENSEMBL114_rn	exon	195492388	195492423	4.73718019475657	+	.	gene_id "ENSRNOG00000022737"; transcript_id "ENSRNOG00000022737_tx_12"; exon_id "1_195492388_195492423_+"; exonnum "55"; txlen "8050";
1	ENSEMBL114_rn	exon	195492388	195492423	4.73718019475657	+	.	gene_id "ENSRNOG00000022737"; transcript_id "ENSRNOG00000022737_tx_13"; exon_id "1_195492388_195492423_+"; exonnum "56"; txlen "8365";
1	ENSEMBL114_rn	exon	195492388	195492423	3.87047038076937	+	.	gene_id "ENSRNOG00000022737"; transcript_id "ENSRNOG00000022737_tx_17"; exon_id "1_195492388_195492423_+"; exonnum "57"; txlen "8428";
1	ENSEMBL114_rn	exon	195492388	195492423	3.87047038076937	+	.	gene_id "ENSRNOG00000022737"; transcript_id "ENSRNOG00000022737_tx_18"; exon_id "1_195492388_195492423_+"; exonnum "58"; txlen "8473";
1	ENSEMBL114_rn	exon	195492388	195492423	3.87047038076937	+	.	gene_id "ENSRNOG00000022737"; transcript_id "ENSRNOG00000022737_tx_19"; exon_id "1_195492388_195492423_+"; exonnum "58"; txlen "8743";
1	ENSEMBL114_rn	exon	195492388	195492423	3.87047038076937	+	.	gene_id "ENSRNOG00000022737"; transcript_id "ENSRNOG00000022737_tx_20"; exon_id "1_195492388_195492423_+"; exonnum "59"; txlen "8788";
1	ENSEMBL114_rn	exon	195492388	195492423	3.81212390699977	+	.	gene_id "ENSRNOG00000022737"; transcript_id "ENSRNOG00000022737_tx_21"; exon_id "1_195492388_195492423_+"; exonnum "56"; txlen "8365";
1	ENSEMBL114_rn	exon	195492388	195492423	3.81212390699977	+	.	gene_id "ENSRNOG00000022737"; transcript_id "ENSRNOG00000022737_tx_22"; exon_id "1_195492388_195492423_+"; exonnum "57"; txlen "8410";
1	ENSEMBL114_rn	exon	195492388	195492423	3.81212390699977	+	.	gene_id "ENSRNOG00000022737"; transcript_id "ENSRNOG00000022737_tx_23"; exon_id "1_195492388_195492423_+"; exonnum "57"; txlen "8680";
1	ENSEMBL114_rn	exon	195492388	195492423	3.81212390699977	+	.	gene_id "ENSRNOG00000022737"; transcript_id "ENSRNOG00000022737_tx_24"; exon_id "1_195492388_195492423_+"; exonnum "58"; txlen "8725";
1	ENSEMBL114_rn	exon	195492388	195492423	3.14337481070657	+	.	gene_id "ENSRNOG00000022737"; transcript_id "ENSRNOG00000022737_tx_25"; exon_id "1_195492388_195492423_+"; exonnum "55"; txlen "8074";
1	ENSEMBL114_rn	exon	195492388	195492423	3.14337481070657	+	.	gene_id "ENSRNOG00000022737"; transcript_id "ENSRNOG00000022737_tx_26"; exon_id "1_195492388_195492423_+"; exonnum "56"; txlen "8119";
1	ENSEMBL114_rn	exon	195492388	195492423	3.14337481070657	+	.	gene_id "ENSRNOG00000022737"; transcript_id "ENSRNOG00000022737_tx_27"; exon_id "1_195492388_195492423_+"; exonnum "56"; txlen "8389";
1	ENSEMBL114_rn	exon	195492388	195492423	3.14337481070657	+	.	gene_id "ENSRNOG00000022737"; transcript_id "ENSRNOG00000022737_tx_28"; exon_id "1_195492388_195492423_+"; exonnum "56"; txlen "8389";
1	ENSEMBL114_rn	exon	195492388	195492423	3.14337481070657	+	.	gene_id "ENSRNOG00000022737"; transcript_id "ENSRNOG00000022737_tx_29"; exon_id "1_195492388_195492423_+"; exonnum "57"; txlen "8434";
1	ENSEMBL114_rn	exon	195492388	195492423	3.14337481070657	+	.	gene_id "ENSRNOG00000022737"; transcript_id "ENSRNOG00000022737_tx_30"; exon_id "1_195492388_195492423_+"; exonnum "57"; txlen "8434";
1	ENSEMBL114_rn	exon	195492388	195492423	3.14337481070657	+	.	gene_id "ENSRNOG00000022737"; transcript_id "ENSRNOG00000022737_tx_31"; exon_id "1_195492388_195492423_+"; exonnum "58"; txlen "8749";
1	ENSEMBL114_rn	exon	195492388	195492423	3.10447716152684	+	.	gene_id "ENSRNOG00000022737"; transcript_id "ENSRNOG00000022737_tx_32"; exon_id "1_195492388_195492423_+"; exonnum "55"; txlen "8056";
1	ENSEMBL114_rn	exon	195492388	195492423	3.10447716152684	+	.	gene_id "ENSRNOG00000022737"; transcript_id "ENSRNOG00000022737_tx_33"; exon_id "1_195492388_195492423_+"; exonnum "55"; txlen "8326";
1	ENSEMBL114_rn	exon	195492388	195492423	3.10447716152684	+	.	gene_id "ENSRNOG00000022737"; transcript_id "ENSRNOG00000022737_tx_34"; exon_id "1_195492388_195492423_+"; exonnum "56"; txlen "8371";
1	ENSEMBL114_rn	exon	195492388	195492423	3.10447716152684	+	.	gene_id "ENSRNOG00000022737"; transcript_id "ENSRNOG00000022737_tx_35"; exon_id "1_195492388_195492423_+"; exonnum "56"; txlen "8371";
1	ENSEMBL114_rn	exon	195492388	195492423	3.02668186316738	+	.	gene_id "ENSRNOG00000022737"; transcript_id "ENSRNOG00000022737_tx_36"; exon_id "1_195492388_195492423_+"; exonnum "54"; txlen "8011";
1	ENSEMBL114_rn	exon	195492388	195492423	3.02668186316738	+	.	gene_id "ENSRNOG00000022737"; transcript_id "ENSRNOG00000022737_tx_37"; exon_id "1_195492388_195492423_+"; exonnum "55"; txlen "8326";
1	ENSEMBL114_rn	exon	195492388	195492423	1.833060846707	+	.	gene_id "ENSRNOG00000022737"; transcript_id "ENSRNOG00000022737_tx_46"; exon_id "1_195492388_195492423_+"; exonnum "55"; txlen "7795";
1	ENSEMBL114_rn	exon	195492388	195492423	1.833060846707	+	.	gene_id "ENSRNOG00000022737"; transcript_id "ENSRNOG00000022737_tx_47"; exon_id "1_195492388_195492423_+"; exonnum "56"; txlen "7840";
1	ENSEMBL114_rn	exon	195492388	195492423	5.5619591831024	+	.	gene_id "ENSRNOG00000022737"; transcript_id "ENSRNOG00000022737_tx_5"; exon_id "1_195492388_195492423_+"; exonnum "58"; txlen "8473";
1	ENSEMBL114_rn	exon	195492388	195492423	5.204768159884	+	.	gene_id "ENSRNOG00000022737"; transcript_id "ENSRNOG00000022737_tx_6"; exon_id "1_195492388_195492423_+"; exonnum "57"; txlen "8158";
1	ENSEMBL114_rn	exon	195492388	195492423	1.03589252499954	+	.	gene_id "ENSRNOG00000022737"; transcript_id "ENSRNOG00000022737_tx_64"; exon_id "1_195492388_195492423_+"; exonnum "57"; txlen "8119";
1	ENSEMBL114_rn	exon	195492388	195492423	5.00148199125851	+	.	gene_id "ENSRNOG00000022737"; transcript_id "ENSRNOG00000022737_tx_8"; exon_id "1_195492388_195492423_+"; exonnum "56"; txlen "8095";
1	ENSEMBL114_rn	exon	195492388	195492423	5.00148199125851	+	.	gene_id "ENSRNOG00000022737"; transcript_id "ENSRNOG00000022737_tx_9"; exon_id "1_195492388_195492423_+"; exonnum "57"; txlen "8410";
1	ensembl	exon	195494927	195494954	0	+	.	gene_id "ENSRNOG00000022737"; gene_version "8"; transcript_id "ENSRNOT00000104414"; transcript_version "2"; exon_number "59"; gene_name "Dmbt1l1"; gene_source "ensembl"; gene_biotype "protein_coding"; transcript_name "Dmbt1l1-204"; transcript_source "ensembl"; transcript_biotype "protein_coding"; exon_id "ENSRNOE00000662177"; exon_version "1"; tag "Ensembl_canonical";
1	ensembl	CDS	195494927	195494954	0	+	0	gene_id "ENSRNOG00000022737"; gene_version "8"; transcript_id "ENSRNOT00000104414"; transcript_version "2"; exon_number "59"; gene_name "Dmbt1l1"; gene_source "ensembl"; gene_biotype "protein_coding"; transcript_name "Dmbt1l1-204"; transcript_source "ensembl"; transcript_biotype "protein_coding"; protein_id "ENSRNOP00000092067"; protein_version "1"; tag "Ensembl_canonical";
1	ensembl	exon	195495064	195495099	0	+	.	gene_id "ENSRNOG00000022737"; gene_version "8"; transcript_id "ENSRNOT00000104414"; transcript_version "2"; exon_number "60"; gene_name "Dmbt1l1"; gene_source "ensembl"; gene_biotype "protein_coding"; transcript_name "Dmbt1l1-204"; transcript_source "ensembl"; transcript_biotype "protein_coding"; exon_id "ENSRNOE00000584524"; exon_version "1"; tag "Ensembl_canonical";
1	ensembl	CDS	195495064	195495099	0	+	2	gene_id "ENSRNOG00000022737"; gene_version "8"; transcript_id "ENSRNOT00000104414"; transcript_version "2"; exon_number "60"; gene_name "Dmbt1l1"; gene_source "ensembl"; gene_biotype "protein_coding"; transcript_name "Dmbt1l1-204"; transcript_source "ensembl"; transcript_biotype "protein_coding"; protein_id "ENSRNOP00000092067"; protein_version "1"; tag "Ensembl_canonical";
1	ensembl	exon	195495064	195495099	0	+	.	gene_id "ENSRNOG00000022737"; gene_version "8"; transcript_id "ENSRNOT00000098602"; transcript_version "2"; exon_number "56"; gene_name "Dmbt1l1"; gene_source "ensembl"; gene_biotype "protein_coding"; transcript_name "Dmbt1l1-202"; transcript_source "ensembl"; transcript_biotype "protein_coding"; exon_id "ENSRNOE00000584524"; exon_version "1";
1	ensembl	CDS	195495064	195495099	0	+	2	gene_id "ENSRNOG00000022737"; gene_version "8"; transcript_id "ENSRNOT00000098602"; transcript_version "2"; exon_number "56"; gene_name "Dmbt1l1"; gene_source "ensembl"; gene_biotype "protein_coding"; transcript_name "Dmbt1l1-202"; transcript_source "ensembl"; transcript_biotype "protein_coding"; protein_id "ENSRNOP00000094243"; protein_version "2";
1	ensembl	exon	195495064	195495099	0	+	.	gene_id "ENSRNOG00000022737"; gene_version "8"; transcript_id "ENSRNOT00000109559"; transcript_version "2"; exon_number "56"; gene_name "Dmbt1l1"; gene_source "ensembl"; gene_biotype "protein_coding"; transcript_name "Dmbt1l1-205"; transcript_source "ensembl"; transcript_biotype "protein_coding"; exon_id "ENSRNOE00000584524"; exon_version "1";
1	ensembl	CDS	195495064	195495099	0	+	2	gene_id "ENSRNOG00000022737"; gene_version "8"; transcript_id "ENSRNOT00000109559"; transcript_version "2"; exon_number "56"; gene_name "Dmbt1l1"; gene_source "ensembl"; gene_biotype "protein_coding"; transcript_name "Dmbt1l1-205"; transcript_source "ensembl"; transcript_biotype "protein_coding"; protein_id "ENSRNOP00000086319"; protein_version "1";
1	ENSEMBL114_rn	exon	195495064	195495099	4.79552666852616	+	.	gene_id "ENSRNOG00000022737"; transcript_id "ENSRNOG00000022737_tx_10"; exon_id "1_195495064_195495099_+"; exonnum "57"; txlen "8113";
1	ENSEMBL114_rn	exon	195495064	195495099	4.79552666852616	+	.	gene_id "ENSRNOG00000022737"; transcript_id "ENSRNOG00000022737_tx_11"; exon_id "1_195495064_195495099_+"; exonnum "58"; txlen "8428";
1	ENSEMBL114_rn	exon	195495064	195495099	4.73718019475657	+	.	gene_id "ENSRNOG00000022737"; transcript_id "ENSRNOG00000022737_tx_12"; exon_id "1_195495064_195495099_+"; exonnum "56"; txlen "8050";
1	ENSEMBL114_rn	exon	195495064	195495099	4.73718019475657	+	.	gene_id "ENSRNOG00000022737"; transcript_id "ENSRNOG00000022737_tx_13"; exon_id "1_195495064_195495099_+"; exonnum "57"; txlen "8365";
1	ENSEMBL114_rn	exon	195495064	195495099	3.87047038076937	+	.	gene_id "ENSRNOG00000022737"; transcript_id "ENSRNOG00000022737_tx_17"; exon_id "1_195495064_195495099_+"; exonnum "58"; txlen "8428";
1	ENSEMBL114_rn	exon	195495064	195495099	3.87047038076937	+	.	gene_id "ENSRNOG00000022737"; transcript_id "ENSRNOG00000022737_tx_18"; exon_id "1_195495064_195495099_+"; exonnum "59"; txlen "8473";
1	ENSEMBL114_rn	exon	195495064	195495099	3.87047038076937	+	.	gene_id "ENSRNOG00000022737"; transcript_id "ENSRNOG00000022737_tx_19"; exon_id "1_195495064_195495099_+"; exonnum "59"; txlen "8743";
1	ENSEMBL114_rn	exon	195495064	195495099	3.87047038076937	+	.	gene_id "ENSRNOG00000022737"; transcript_id "ENSRNOG00000022737_tx_20"; exon_id "1_195495064_195495099_+"; exonnum "60"; txlen "8788";
1	ENSEMBL114_rn	exon	195495064	195495099	3.81212390699977	+	.	gene_id "ENSRNOG00000022737"; transcript_id "ENSRNOG00000022737_tx_21"; exon_id "1_195495064_195495099_+"; exonnum "57"; txlen "8365";
1	ENSEMBL114_rn	exon	195495064	195495099	3.81212390699977	+	.	gene_id "ENSRNOG00000022737"; transcript_id "ENSRNOG00000022737_tx_22"; exon_id "1_195495064_195495099_+"; exonnum "58"; txlen "8410";
1	ENSEMBL114_rn	exon	195495064	195495099	3.81212390699977	+	.	gene_id "ENSRNOG00000022737"; transcript_id "ENSRNOG00000022737_tx_23"; exon_id "1_195495064_195495099_+"; exonnum "58"; txlen "8680";
1	ENSEMBL114_rn	exon	195495064	195495099	3.81212390699977	+	.	gene_id "ENSRNOG00000022737"; transcript_id "ENSRNOG00000022737_tx_24"; exon_id "1_195495064_195495099_+"; exonnum "59"; txlen "8725";
1	ENSEMBL114_rn	exon	195495064	195495099	3.14337481070657	+	.	gene_id "ENSRNOG00000022737"; transcript_id "ENSRNOG00000022737_tx_25"; exon_id "1_195495064_195495099_+"; exonnum "56"; txlen "8074";
1	ENSEMBL114_rn	exon	195495064	195495099	3.14337481070657	+	.	gene_id "ENSRNOG00000022737"; transcript_id "ENSRNOG00000022737_tx_26"; exon_id "1_195495064_195495099_+"; exonnum "57"; txlen "8119";
1	ENSEMBL114_rn	exon	195495064	195495099	3.14337481070657	+	.	gene_id "ENSRNOG00000022737"; transcript_id "ENSRNOG00000022737_tx_27"; exon_id "1_195495064_195495099_+"; exonnum "57"; txlen "8389";
1	ENSEMBL114_rn	exon	195495064	195495099	3.14337481070657	+	.	gene_id "ENSRNOG00000022737"; transcript_id "ENSRNOG00000022737_tx_28"; exon_id "1_195495064_195495099_+"; exonnum "57"; txlen "8389";
1	ENSEMBL114_rn	exon	195495064	195495099	3.14337481070657	+	.	gene_id "ENSRNOG00000022737"; transcript_id "ENSRNOG00000022737_tx_29"; exon_id "1_195495064_195495099_+"; exonnum "58"; txlen "8434";
1	ENSEMBL114_rn	exon	195495064	195495099	3.14337481070657	+	.	gene_id "ENSRNOG00000022737"; transcript_id "ENSRNOG00000022737_tx_30"; exon_id "1_195495064_195495099_+"; exonnum "58"; txlen "8434";
1	ENSEMBL114_rn	exon	195495064	195495099	3.14337481070657	+	.	gene_id "ENSRNOG00000022737"; transcript_id "ENSRNOG00000022737_tx_31"; exon_id "1_195495064_195495099_+"; exonnum "59"; txlen "8749";
1	ENSEMBL114_rn	exon	195495064	195495099	3.10447716152684	+	.	gene_id "ENSRNOG00000022737"; transcript_id "ENSRNOG00000022737_tx_32"; exon_id "1_195495064_195495099_+"; exonnum "56"; txlen "8056";
1	ENSEMBL114_rn	exon	195495064	195495099	3.10447716152684	+	.	gene_id "ENSRNOG00000022737"; transcript_id "ENSRNOG00000022737_tx_33"; exon_id "1_195495064_195495099_+"; exonnum "56"; txlen "8326";
1	ENSEMBL114_rn	exon	195495064	195495099	3.10447716152684	+	.	gene_id "ENSRNOG00000022737"; transcript_id "ENSRNOG00000022737_tx_34"; exon_id "1_195495064_195495099_+"; exonnum "57"; txlen "8371";
1	ENSEMBL114_rn	exon	195495064	195495099	3.10447716152684	+	.	gene_id "ENSRNOG00000022737"; transcript_id "ENSRNOG00000022737_tx_35"; exon_id "1_195495064_195495099_+"; exonnum "57"; txlen "8371";
1	ENSEMBL114_rn	exon	195495064	195495099	3.02668186316738	+	.	gene_id "ENSRNOG00000022737"; transcript_id "ENSRNOG00000022737_tx_36"; exon_id "1_195495064_195495099_+"; exonnum "55"; txlen "8011";
1	ENSEMBL114_rn	exon	195495064	195495099	3.02668186316738	+	.	gene_id "ENSRNOG00000022737"; transcript_id "ENSRNOG00000022737_tx_37"; exon_id "1_195495064_195495099_+"; exonnum "56"; txlen "8326";
1	ENSEMBL114_rn	exon	195495064	195495099	1.833060846707	+	.	gene_id "ENSRNOG00000022737"; transcript_id "ENSRNOG00000022737_tx_46"; exon_id "1_195495064_195495099_+"; exonnum "56"; txlen "7795";
1	ENSEMBL114_rn	exon	195495064	195495099	1.833060846707	+	.	gene_id "ENSRNOG00000022737"; transcript_id "ENSRNOG00000022737_tx_47"; exon_id "1_195495064_195495099_+"; exonnum "57"; txlen "7840";
1	ENSEMBL114_rn	exon	195495064	195495099	5.5619591831024	+	.	gene_id "ENSRNOG00000022737"; transcript_id "ENSRNOG00000022737_tx_5"; exon_id "1_195495064_195495099_+"; exonnum "59"; txlen "8473";
1	ENSEMBL114_rn	exon	195495064	195495099	5.204768159884	+	.	gene_id "ENSRNOG00000022737"; transcript_id "ENSRNOG00000022737_tx_6"; exon_id "1_195495064_195495099_+"; exonnum "58"; txlen "8158";
1	ENSEMBL114_rn	exon	195495064	195495099	1.03589252499954	+	.	gene_id "ENSRNOG00000022737"; transcript_id "ENSRNOG00000022737_tx_64"; exon_id "1_195495064_195495099_+"; exonnum "58"; txlen "8119";
1	ENSEMBL114_rn	exon	195495064	195495099	5.00148199125851	+	.	gene_id "ENSRNOG00000022737"; transcript_id "ENSRNOG00000022737_tx_8"; exon_id "1_195495064_195495099_+"; exonnum "57"; txlen "8095";
1	ENSEMBL114_rn	exon	195495064	195495099	5.00148199125851	+	.	gene_id "ENSRNOG00000022737"; transcript_id "ENSRNOG00000022737_tx_9"; exon_id "1_195495064_195495099_+"; exonnum "58"; txlen "8410";
1	ensembl	exon	195495395	195495439	0	+	.	gene_id "ENSRNOG00000022737"; gene_version "8"; transcript_id "ENSRNOT00000104414"; transcript_version "2"; exon_number "61"; gene_name "Dmbt1l1"; gene_source "ensembl"; gene_biotype "protein_coding"; transcript_name "Dmbt1l1-204"; transcript_source "ensembl"; transcript_biotype "protein_coding"; exon_id "ENSRNOE00000657362"; exon_version "1"; tag "Ensembl_canonical";
1	ensembl	CDS	195495395	195495439	0	+	2	gene_id "ENSRNOG00000022737"; gene_version "8"; transcript_id "ENSRNOT00000104414"; transcript_version "2"; exon_number "61"; gene_name "Dmbt1l1"; gene_source "ensembl"; gene_biotype "protein_coding"; transcript_name "Dmbt1l1-204"; transcript_source "ensembl"; transcript_biotype "protein_coding"; protein_id "ENSRNOP00000092067"; protein_version "1"; tag "Ensembl_canonical";
1	ensembl	exon	195495395	195495439	0	+	.	gene_id "ENSRNOG00000022737"; gene_version "8"; transcript_id "ENSRNOT00000098602"; transcript_version "2"; exon_number "57"; gene_name "Dmbt1l1"; gene_source "ensembl"; gene_biotype "protein_coding"; transcript_name "Dmbt1l1-202"; transcript_source "ensembl"; transcript_biotype "protein_coding"; exon_id "ENSRNOE00000657362"; exon_version "1";
1	ensembl	CDS	195495395	195495439	0	+	2	gene_id "ENSRNOG00000022737"; gene_version "8"; transcript_id "ENSRNOT00000098602"; transcript_version "2"; exon_number "57"; gene_name "Dmbt1l1"; gene_source "ensembl"; gene_biotype "protein_coding"; transcript_name "Dmbt1l1-202"; transcript_source "ensembl"; transcript_biotype "protein_coding"; protein_id "ENSRNOP00000094243"; protein_version "2";
1	ensembl	exon	195495395	195495439	0	+	.	gene_id "ENSRNOG00000022737"; gene_version "8"; transcript_id "ENSRNOT00000109559"; transcript_version "2"; exon_number "57"; gene_name "Dmbt1l1"; gene_source "ensembl"; gene_biotype "protein_coding"; transcript_name "Dmbt1l1-205"; transcript_source "ensembl"; transcript_biotype "protein_coding"; exon_id "ENSRNOE00000657362"; exon_version "1";
1	ensembl	CDS	195495395	195495439	0	+	2	gene_id "ENSRNOG00000022737"; gene_version "8"; transcript_id "ENSRNOT00000109559"; transcript_version "2"; exon_number "57"; gene_name "Dmbt1l1"; gene_source "ensembl"; gene_biotype "protein_coding"; transcript_name "Dmbt1l1-205"; transcript_source "ensembl"; transcript_biotype "protein_coding"; protein_id "ENSRNOP00000086319"; protein_version "1";
1	ENSEMBL114_rn	exon	195495395	195495439	4.79552666852616	+	.	gene_id "ENSRNOG00000022737"; transcript_id "ENSRNOG00000022737_tx_10"; exon_id "1_195495395_195495439_+"; exonnum "58"; txlen "8113";
1	ENSEMBL114_rn	exon	195495395	195495439	4.79552666852616	+	.	gene_id "ENSRNOG00000022737"; transcript_id "ENSRNOG00000022737_tx_11"; exon_id "1_195495395_195495439_+"; exonnum "59"; txlen "8428";
1	ENSEMBL114_rn	exon	195495395	195495439	4.73718019475657	+	.	gene_id "ENSRNOG00000022737"; transcript_id "ENSRNOG00000022737_tx_12"; exon_id "1_195495395_195495439_+"; exonnum "57"; txlen "8050";
1	ENSEMBL114_rn	exon	195495395	195495439	4.73718019475657	+	.	gene_id "ENSRNOG00000022737"; transcript_id "ENSRNOG00000022737_tx_13"; exon_id "1_195495395_195495439_+"; exonnum "58"; txlen "8365";
1	ENSEMBL114_rn	exon	195495395	195495439	3.87047038076937	+	.	gene_id "ENSRNOG00000022737"; transcript_id "ENSRNOG00000022737_tx_17"; exon_id "1_195495395_195495439_+"; exonnum "59"; txlen "8428";
1	ENSEMBL114_rn	exon	195495395	195495439	3.87047038076937	+	.	gene_id "ENSRNOG00000022737"; transcript_id "ENSRNOG00000022737_tx_18"; exon_id "1_195495395_195495439_+"; exonnum "60"; txlen "8473";
1	ENSEMBL114_rn	exon	195495395	195495439	3.87047038076937	+	.	gene_id "ENSRNOG00000022737"; transcript_id "ENSRNOG00000022737_tx_19"; exon_id "1_195495395_195495439_+"; exonnum "60"; txlen "8743";
1	ENSEMBL114_rn	exon	195495395	195495439	3.87047038076937	+	.	gene_id "ENSRNOG00000022737"; transcript_id "ENSRNOG00000022737_tx_20"; exon_id "1_195495395_195495439_+"; exonnum "61"; txlen "8788";
1	ENSEMBL114_rn	exon	195495395	195495439	3.81212390699977	+	.	gene_id "ENSRNOG00000022737"; transcript_id "ENSRNOG00000022737_tx_21"; exon_id "1_195495395_195495439_+"; exonnum "58"; txlen "8365";
1	ENSEMBL114_rn	exon	195495395	195495439	3.81212390699977	+	.	gene_id "ENSRNOG00000022737"; transcript_id "ENSRNOG00000022737_tx_22"; exon_id "1_195495395_195495439_+"; exonnum "59"; txlen "8410";
1	ENSEMBL114_rn	exon	195495395	195495439	3.81212390699977	+	.	gene_id "ENSRNOG00000022737"; transcript_id "ENSRNOG00000022737_tx_23"; exon_id "1_195495395_195495439_+"; exonnum "59"; txlen "8680";
1	ENSEMBL114_rn	exon	195495395	195495439	3.81212390699977	+	.	gene_id "ENSRNOG00000022737"; transcript_id "ENSRNOG00000022737_tx_24"; exon_id "1_195495395_195495439_+"; exonnum "60"; txlen "8725";
1	ENSEMBL114_rn	exon	195495395	195495439	3.14337481070657	+	.	gene_id "ENSRNOG00000022737"; transcript_id "ENSRNOG00000022737_tx_25"; exon_id "1_195495395_195495439_+"; exonnum "57"; txlen "8074";
1	ENSEMBL114_rn	exon	195495395	195495439	3.14337481070657	+	.	gene_id "ENSRNOG00000022737"; transcript_id "ENSRNOG00000022737_tx_26"; exon_id "1_195495395_195495439_+"; exonnum "58"; txlen "8119";
1	ENSEMBL114_rn	exon	195495395	195495439	3.14337481070657	+	.	gene_id "ENSRNOG00000022737"; transcript_id "ENSRNOG00000022737_tx_27"; exon_id "1_195495395_195495439_+"; exonnum "58"; txlen "8389";
1	ENSEMBL114_rn	exon	195495395	195495439	3.14337481070657	+	.	gene_id "ENSRNOG00000022737"; transcript_id "ENSRNOG00000022737_tx_28"; exon_id "1_195495395_195495439_+"; exonnum "58"; txlen "8389";
1	ENSEMBL114_rn	exon	195495395	195495439	3.14337481070657	+	.	gene_id "ENSRNOG00000022737"; transcript_id "ENSRNOG00000022737_tx_29"; exon_id "1_195495395_195495439_+"; exonnum "59"; txlen "8434";
1	ENSEMBL114_rn	exon	195495395	195495439	3.14337481070657	+	.	gene_id "ENSRNOG00000022737"; transcript_id "ENSRNOG00000022737_tx_30"; exon_id "1_195495395_195495439_+"; exonnum "59"; txlen "8434";
1	ENSEMBL114_rn	exon	195495395	195495439	3.14337481070657	+	.	gene_id "ENSRNOG00000022737"; transcript_id "ENSRNOG00000022737_tx_31"; exon_id "1_195495395_195495439_+"; exonnum "60"; txlen "8749";
1	ENSEMBL114_rn	exon	195495395	195495439	3.10447716152684	+	.	gene_id "ENSRNOG00000022737"; transcript_id "ENSRNOG00000022737_tx_32"; exon_id "1_195495395_195495439_+"; exonnum "57"; txlen "8056";
1	ENSEMBL114_rn	exon	195495395	195495439	3.10447716152684	+	.	gene_id "ENSRNOG00000022737"; transcript_id "ENSRNOG00000022737_tx_33"; exon_id "1_195495395_195495439_+"; exonnum "57"; txlen "8326";
1	ENSEMBL114_rn	exon	195495395	195495439	3.10447716152684	+	.	gene_id "ENSRNOG00000022737"; transcript_id "ENSRNOG00000022737_tx_34"; exon_id "1_195495395_195495439_+"; exonnum "58"; txlen "8371";
1	ENSEMBL114_rn	exon	195495395	195495439	3.10447716152684	+	.	gene_id "ENSRNOG00000022737"; transcript_id "ENSRNOG00000022737_tx_35"; exon_id "1_195495395_195495439_+"; exonnum "58"; txlen "8371";
1	ENSEMBL114_rn	exon	195495395	195495439	3.02668186316738	+	.	gene_id "ENSRNOG00000022737"; transcript_id "ENSRNOG00000022737_tx_36"; exon_id "1_195495395_195495439_+"; exonnum "56"; txlen "8011";
1	ENSEMBL114_rn	exon	195495395	195495439	3.02668186316738	+	.	gene_id "ENSRNOG00000022737"; transcript_id "ENSRNOG00000022737_tx_37"; exon_id "1_195495395_195495439_+"; exonnum "57"; txlen "8326";
1	ENSEMBL114_rn	exon	195495395	195495439	1.833060846707	+	.	gene_id "ENSRNOG00000022737"; transcript_id "ENSRNOG00000022737_tx_46"; exon_id "1_195495395_195495439_+"; exonnum "57"; txlen "7795";
1	ENSEMBL114_rn	exon	195495395	195495439	1.833060846707	+	.	gene_id "ENSRNOG00000022737"; transcript_id "ENSRNOG00000022737_tx_47"; exon_id "1_195495395_195495439_+"; exonnum "58"; txlen "7840";
1	ENSEMBL114_rn	exon	195495395	195495439	5.5619591831024	+	.	gene_id "ENSRNOG00000022737"; transcript_id "ENSRNOG00000022737_tx_5"; exon_id "1_195495395_195495439_+"; exonnum "60"; txlen "8473";
1	ENSEMBL114_rn	exon	195495395	195495439	5.204768159884	+	.	gene_id "ENSRNOG00000022737"; transcript_id "ENSRNOG00000022737_tx_6"; exon_id "1_195495395_195495439_+"; exonnum "59"; txlen "8158";
1	ENSEMBL114_rn	exon	195495395	195495439	1.03589252499954	+	.	gene_id "ENSRNOG00000022737"; transcript_id "ENSRNOG00000022737_tx_64"; exon_id "1_195495395_195495439_+"; exonnum "59"; txlen "8119";
1	ENSEMBL114_rn	exon	195495395	195495439	5.00148199125851	+	.	gene_id "ENSRNOG00000022737"; transcript_id "ENSRNOG00000022737_tx_8"; exon_id "1_195495395_195495439_+"; exonnum "58"; txlen "8095";
1	ENSEMBL114_rn	exon	195495395	195495439	5.00148199125851	+	.	gene_id "ENSRNOG00000022737"; transcript_id "ENSRNOG00000022737_tx_9"; exon_id "1_195495395_195495439_+"; exonnum "59"; txlen "8410";
1	ensembl	exon	195496653	195496691	0	+	.	gene_id "ENSRNOG00000022737"; gene_version "8"; transcript_id "ENSRNOT00000104414"; transcript_version "2"; exon_number "62"; gene_name "Dmbt1l1"; gene_source "ensembl"; gene_biotype "protein_coding"; transcript_name "Dmbt1l1-204"; transcript_source "ensembl"; transcript_biotype "protein_coding"; exon_id "ENSRNOE00000652134"; exon_version "1"; tag "Ensembl_canonical";
1	ensembl	CDS	195496653	195496691	0	+	2	gene_id "ENSRNOG00000022737"; gene_version "8"; transcript_id "ENSRNOT00000104414"; transcript_version "2"; exon_number "62"; gene_name "Dmbt1l1"; gene_source "ensembl"; gene_biotype "protein_coding"; transcript_name "Dmbt1l1-204"; transcript_source "ensembl"; transcript_biotype "protein_coding"; protein_id "ENSRNOP00000092067"; protein_version "1"; tag "Ensembl_canonical";
1	ensembl	exon	195496653	195496691	0	+	.	gene_id "ENSRNOG00000022737"; gene_version "8"; transcript_id "ENSRNOT00000098602"; transcript_version "2"; exon_number "58"; gene_name "Dmbt1l1"; gene_source "ensembl"; gene_biotype "protein_coding"; transcript_name "Dmbt1l1-202"; transcript_source "ensembl"; transcript_biotype "protein_coding"; exon_id "ENSRNOE00000652134"; exon_version "1";
1	ensembl	CDS	195496653	195496691	0	+	2	gene_id "ENSRNOG00000022737"; gene_version "8"; transcript_id "ENSRNOT00000098602"; transcript_version "2"; exon_number "58"; gene_name "Dmbt1l1"; gene_source "ensembl"; gene_biotype "protein_coding"; transcript_name "Dmbt1l1-202"; transcript_source "ensembl"; transcript_biotype "protein_coding"; protein_id "ENSRNOP00000094243"; protein_version "2";
1	ensembl	exon	195496653	195496691	0	+	.	gene_id "ENSRNOG00000022737"; gene_version "8"; transcript_id "ENSRNOT00000109559"; transcript_version "2"; exon_number "58"; gene_name "Dmbt1l1"; gene_source "ensembl"; gene_biotype "protein_coding"; transcript_name "Dmbt1l1-205"; transcript_source "ensembl"; transcript_biotype "protein_coding"; exon_id "ENSRNOE00000652134"; exon_version "1";
1	ensembl	CDS	195496653	195496691	0	+	2	gene_id "ENSRNOG00000022737"; gene_version "8"; transcript_id "ENSRNOT00000109559"; transcript_version "2"; exon_number "58"; gene_name "Dmbt1l1"; gene_source "ensembl"; gene_biotype "protein_coding"; transcript_name "Dmbt1l1-205"; transcript_source "ensembl"; transcript_biotype "protein_coding"; protein_id "ENSRNOP00000086319"; protein_version "1";
1	ENSEMBL114_rn	exon	195496653	195496691	4.79552666852616	+	.	gene_id "ENSRNOG00000022737"; transcript_id "ENSRNOG00000022737_tx_10"; exon_id "1_195496653_195496691_+"; exonnum "59"; txlen "8113";
1	ENSEMBL114_rn	exon	195496653	195496691	4.79552666852616	+	.	gene_id "ENSRNOG00000022737"; transcript_id "ENSRNOG00000022737_tx_11"; exon_id "1_195496653_195496691_+"; exonnum "60"; txlen "8428";
1	ENSEMBL114_rn	exon	195496653	195496691	4.73718019475657	+	.	gene_id "ENSRNOG00000022737"; transcript_id "ENSRNOG00000022737_tx_12"; exon_id "1_195496653_195496691_+"; exonnum "58"; txlen "8050";
1	ENSEMBL114_rn	exon	195496653	195496691	4.73718019475657	+	.	gene_id "ENSRNOG00000022737"; transcript_id "ENSRNOG00000022737_tx_13"; exon_id "1_195496653_195496691_+"; exonnum "59"; txlen "8365";
1	ENSEMBL114_rn	exon	195496653	195496691	3.87047038076937	+	.	gene_id "ENSRNOG00000022737"; transcript_id "ENSRNOG00000022737_tx_17"; exon_id "1_195496653_195496691_+"; exonnum "60"; txlen "8428";
1	ENSEMBL114_rn	exon	195496653	195496691	3.87047038076937	+	.	gene_id "ENSRNOG00000022737"; transcript_id "ENSRNOG00000022737_tx_18"; exon_id "1_195496653_195496691_+"; exonnum "61"; txlen "8473";
1	ENSEMBL114_rn	exon	195496653	195496691	3.87047038076937	+	.	gene_id "ENSRNOG00000022737"; transcript_id "ENSRNOG00000022737_tx_19"; exon_id "1_195496653_195496691_+"; exonnum "61"; txlen "8743";
1	ENSEMBL114_rn	exon	195496653	195496691	3.87047038076937	+	.	gene_id "ENSRNOG00000022737"; transcript_id "ENSRNOG00000022737_tx_20"; exon_id "1_195496653_195496691_+"; exonnum "62"; txlen "8788";
1	ENSEMBL114_rn	exon	195496653	195496691	3.81212390699977	+	.	gene_id "ENSRNOG00000022737"; transcript_id "ENSRNOG00000022737_tx_21"; exon_id "1_195496653_195496691_+"; exonnum "59"; txlen "8365";
1	ENSEMBL114_rn	exon	195496653	195496691	3.81212390699977	+	.	gene_id "ENSRNOG00000022737"; transcript_id "ENSRNOG00000022737_tx_22"; exon_id "1_195496653_195496691_+"; exonnum "60"; txlen "8410";
1	ENSEMBL114_rn	exon	195496653	195496691	3.81212390699977	+	.	gene_id "ENSRNOG00000022737"; transcript_id "ENSRNOG00000022737_tx_23"; exon_id "1_195496653_195496691_+"; exonnum "60"; txlen "8680";
1	ENSEMBL114_rn	exon	195496653	195496691	3.81212390699977	+	.	gene_id "ENSRNOG00000022737"; transcript_id "ENSRNOG00000022737_tx_24"; exon_id "1_195496653_195496691_+"; exonnum "61"; txlen "8725";
1	ENSEMBL114_rn	exon	195496653	195496691	3.14337481070657	+	.	gene_id "ENSRNOG00000022737"; transcript_id "ENSRNOG00000022737_tx_25"; exon_id "1_195496653_195496691_+"; exonnum "58"; txlen "8074";
1	ENSEMBL114_rn	exon	195496653	195496691	3.14337481070657	+	.	gene_id "ENSRNOG00000022737"; transcript_id "ENSRNOG00000022737_tx_26"; exon_id "1_195496653_195496691_+"; exonnum "59"; txlen "8119";
1	ENSEMBL114_rn	exon	195496653	195496691	3.14337481070657	+	.	gene_id "ENSRNOG00000022737"; transcript_id "ENSRNOG00000022737_tx_27"; exon_id "1_195496653_195496691_+"; exonnum "59"; txlen "8389";
1	ENSEMBL114_rn	exon	195496653	195496691	3.14337481070657	+	.	gene_id "ENSRNOG00000022737"; transcript_id "ENSRNOG00000022737_tx_28"; exon_id "1_195496653_195496691_+"; exonnum "59"; txlen "8389";
1	ENSEMBL114_rn	exon	195496653	195496691	3.14337481070657	+	.	gene_id "ENSRNOG00000022737"; transcript_id "ENSRNOG00000022737_tx_29"; exon_id "1_195496653_195496691_+"; exonnum "60"; txlen "8434";
1	ENSEMBL114_rn	exon	195496653	195496691	3.14337481070657	+	.	gene_id "ENSRNOG00000022737"; transcript_id "ENSRNOG00000022737_tx_30"; exon_id "1_195496653_195496691_+"; exonnum "60"; txlen "8434";
1	ENSEMBL114_rn	exon	195496653	195496691	3.14337481070657	+	.	gene_id "ENSRNOG00000022737"; transcript_id "ENSRNOG00000022737_tx_31"; exon_id "1_195496653_195496691_+"; exonnum "61"; txlen "8749";
1	ENSEMBL114_rn	exon	195496653	195496691	3.10447716152684	+	.	gene_id "ENSRNOG00000022737"; transcript_id "ENSRNOG00000022737_tx_32"; exon_id "1_195496653_195496691_+"; exonnum "58"; txlen "8056";
1	ENSEMBL114_rn	exon	195496653	195496691	3.10447716152684	+	.	gene_id "ENSRNOG00000022737"; transcript_id "ENSRNOG00000022737_tx_33"; exon_id "1_195496653_195496691_+"; exonnum "58"; txlen "8326";
1	ENSEMBL114_rn	exon	195496653	195496691	3.10447716152684	+	.	gene_id "ENSRNOG00000022737"; transcript_id "ENSRNOG00000022737_tx_34"; exon_id "1_195496653_195496691_+"; exonnum "59"; txlen "8371";
1	ENSEMBL114_rn	exon	195496653	195496691	3.10447716152684	+	.	gene_id "ENSRNOG00000022737"; transcript_id "ENSRNOG00000022737_tx_35"; exon_id "1_195496653_195496691_+"; exonnum "59"; txlen "8371";
1	ENSEMBL114_rn	exon	195496653	195496691	3.02668186316738	+	.	gene_id "ENSRNOG00000022737"; transcript_id "ENSRNOG00000022737_tx_36"; exon_id "1_195496653_195496691_+"; exonnum "57"; txlen "8011";
1	ENSEMBL114_rn	exon	195496653	195496691	3.02668186316738	+	.	gene_id "ENSRNOG00000022737"; transcript_id "ENSRNOG00000022737_tx_37"; exon_id "1_195496653_195496691_+"; exonnum "58"; txlen "8326";
1	ENSEMBL114_rn	exon	195496653	195496691	1.833060846707	+	.	gene_id "ENSRNOG00000022737"; transcript_id "ENSRNOG00000022737_tx_46"; exon_id "1_195496653_195496691_+"; exonnum "58"; txlen "7795";
1	ENSEMBL114_rn	exon	195496653	195496691	1.833060846707	+	.	gene_id "ENSRNOG00000022737"; transcript_id "ENSRNOG00000022737_tx_47"; exon_id "1_195496653_195496691_+"; exonnum "59"; txlen "7840";
1	ENSEMBL114_rn	exon	195496653	195496691	5.5619591831024	+	.	gene_id "ENSRNOG00000022737"; transcript_id "ENSRNOG00000022737_tx_5"; exon_id "1_195496653_195496691_+"; exonnum "61"; txlen "8473";
1	ENSEMBL114_rn	exon	195496653	195496691	5.204768159884	+	.	gene_id "ENSRNOG00000022737"; transcript_id "ENSRNOG00000022737_tx_6"; exon_id "1_195496653_195496691_+"; exonnum "60"; txlen "8158";
1	ENSEMBL114_rn	exon	195496653	195496691	1.03589252499954	+	.	gene_id "ENSRNOG00000022737"; transcript_id "ENSRNOG00000022737_tx_64"; exon_id "1_195496653_195496691_+"; exonnum "60"; txlen "8119";
1	ENSEMBL114_rn	exon	195496653	195496691	5.00148199125851	+	.	gene_id "ENSRNOG00000022737"; transcript_id "ENSRNOG00000022737_tx_8"; exon_id "1_195496653_195496691_+"; exonnum "59"; txlen "8095";
1	ENSEMBL114_rn	exon	195496653	195496691	5.00148199125851	+	.	gene_id "ENSRNOG00000022737"; transcript_id "ENSRNOG00000022737_tx_9"; exon_id "1_195496653_195496691_+"; exonnum "60"; txlen "8410";
1	ensembl	exon	195496780	195496818	0	+	.	gene_id "ENSRNOG00000022737"; gene_version "8"; transcript_id "ENSRNOT00000104414"; transcript_version "2"; exon_number "63"; gene_name "Dmbt1l1"; gene_source "ensembl"; gene_biotype "protein_coding"; transcript_name "Dmbt1l1-204"; transcript_source "ensembl"; transcript_biotype "protein_coding"; exon_id "ENSRNOE00000601294"; exon_version "1"; tag "Ensembl_canonical";
1	ensembl	CDS	195496780	195496818	0	+	2	gene_id "ENSRNOG00000022737"; gene_version "8"; transcript_id "ENSRNOT00000104414"; transcript_version "2"; exon_number "63"; gene_name "Dmbt1l1"; gene_source "ensembl"; gene_biotype "protein_coding"; transcript_name "Dmbt1l1-204"; transcript_source "ensembl"; transcript_biotype "protein_coding"; protein_id "ENSRNOP00000092067"; protein_version "1"; tag "Ensembl_canonical";
1	ensembl	exon	195496780	195496818	0	+	.	gene_id "ENSRNOG00000022737"; gene_version "8"; transcript_id "ENSRNOT00000098602"; transcript_version "2"; exon_number "59"; gene_name "Dmbt1l1"; gene_source "ensembl"; gene_biotype "protein_coding"; transcript_name "Dmbt1l1-202"; transcript_source "ensembl"; transcript_biotype "protein_coding"; exon_id "ENSRNOE00000601294"; exon_version "1";
1	ensembl	CDS	195496780	195496818	0	+	2	gene_id "ENSRNOG00000022737"; gene_version "8"; transcript_id "ENSRNOT00000098602"; transcript_version "2"; exon_number "59"; gene_name "Dmbt1l1"; gene_source "ensembl"; gene_biotype "protein_coding"; transcript_name "Dmbt1l1-202"; transcript_source "ensembl"; transcript_biotype "protein_coding"; protein_id "ENSRNOP00000094243"; protein_version "2";
1	ensembl	exon	195496780	195496818	0	+	.	gene_id "ENSRNOG00000022737"; gene_version "8"; transcript_id "ENSRNOT00000109559"; transcript_version "2"; exon_number "59"; gene_name "Dmbt1l1"; gene_source "ensembl"; gene_biotype "protein_coding"; transcript_name "Dmbt1l1-205"; transcript_source "ensembl"; transcript_biotype "protein_coding"; exon_id "ENSRNOE00000601294"; exon_version "1";
1	ensembl	CDS	195496780	195496818	0	+	2	gene_id "ENSRNOG00000022737"; gene_version "8"; transcript_id "ENSRNOT00000109559"; transcript_version "2"; exon_number "59"; gene_name "Dmbt1l1"; gene_source "ensembl"; gene_biotype "protein_coding"; transcript_name "Dmbt1l1-205"; transcript_source "ensembl"; transcript_biotype "protein_coding"; protein_id "ENSRNOP00000086319"; protein_version "1";
1	ENSEMBL114_rn	exon	195496780	195496818	4.79552666852616	+	.	gene_id "ENSRNOG00000022737"; transcript_id "ENSRNOG00000022737_tx_10"; exon_id "1_195496780_195496818_+"; exonnum "60"; txlen "8113";
1	ENSEMBL114_rn	exon	195496780	195496818	4.79552666852616	+	.	gene_id "ENSRNOG00000022737"; transcript_id "ENSRNOG00000022737_tx_11"; exon_id "1_195496780_195496818_+"; exonnum "61"; txlen "8428";
1	ENSEMBL114_rn	exon	195496780	195496818	4.73718019475657	+	.	gene_id "ENSRNOG00000022737"; transcript_id "ENSRNOG00000022737_tx_12"; exon_id "1_195496780_195496818_+"; exonnum "59"; txlen "8050";
1	ENSEMBL114_rn	exon	195496780	195496818	4.73718019475657	+	.	gene_id "ENSRNOG00000022737"; transcript_id "ENSRNOG00000022737_tx_13"; exon_id "1_195496780_195496818_+"; exonnum "60"; txlen "8365";
1	ENSEMBL114_rn	exon	195496780	195496818	3.87047038076937	+	.	gene_id "ENSRNOG00000022737"; transcript_id "ENSRNOG00000022737_tx_17"; exon_id "1_195496780_195496818_+"; exonnum "61"; txlen "8428";
1	ENSEMBL114_rn	exon	195496780	195496818	3.87047038076937	+	.	gene_id "ENSRNOG00000022737"; transcript_id "ENSRNOG00000022737_tx_18"; exon_id "1_195496780_195496818_+"; exonnum "62"; txlen "8473";
1	ENSEMBL114_rn	exon	195496780	195496818	3.87047038076937	+	.	gene_id "ENSRNOG00000022737"; transcript_id "ENSRNOG00000022737_tx_19"; exon_id "1_195496780_195496818_+"; exonnum "62"; txlen "8743";
1	ENSEMBL114_rn	exon	195496780	195496818	3.87047038076937	+	.	gene_id "ENSRNOG00000022737"; transcript_id "ENSRNOG00000022737_tx_20"; exon_id "1_195496780_195496818_+"; exonnum "63"; txlen "8788";
1	ENSEMBL114_rn	exon	195496780	195496818	3.81212390699977	+	.	gene_id "ENSRNOG00000022737"; transcript_id "ENSRNOG00000022737_tx_21"; exon_id "1_195496780_195496818_+"; exonnum "60"; txlen "8365";
1	ENSEMBL114_rn	exon	195496780	195496818	3.81212390699977	+	.	gene_id "ENSRNOG00000022737"; transcript_id "ENSRNOG00000022737_tx_22"; exon_id "1_195496780_195496818_+"; exonnum "61"; txlen "8410";
1	ENSEMBL114_rn	exon	195496780	195496818	3.81212390699977	+	.	gene_id "ENSRNOG00000022737"; transcript_id "ENSRNOG00000022737_tx_23"; exon_id "1_195496780_195496818_+"; exonnum "61"; txlen "8680";
1	ENSEMBL114_rn	exon	195496780	195496818	3.81212390699977	+	.	gene_id "ENSRNOG00000022737"; transcript_id "ENSRNOG00000022737_tx_24"; exon_id "1_195496780_195496818_+"; exonnum "62"; txlen "8725";
1	ENSEMBL114_rn	exon	195496780	195496818	3.14337481070657	+	.	gene_id "ENSRNOG00000022737"; transcript_id "ENSRNOG00000022737_tx_25"; exon_id "1_195496780_195496818_+"; exonnum "59"; txlen "8074";
1	ENSEMBL114_rn	exon	195496780	195496818	3.14337481070657	+	.	gene_id "ENSRNOG00000022737"; transcript_id "ENSRNOG00000022737_tx_26"; exon_id "1_195496780_195496818_+"; exonnum "60"; txlen "8119";
1	ENSEMBL114_rn	exon	195496780	195496818	3.14337481070657	+	.	gene_id "ENSRNOG00000022737"; transcript_id "ENSRNOG00000022737_tx_27"; exon_id "1_195496780_195496818_+"; exonnum "60"; txlen "8389";
1	ENSEMBL114_rn	exon	195496780	195496818	3.14337481070657	+	.	gene_id "ENSRNOG00000022737"; transcript_id "ENSRNOG00000022737_tx_28"; exon_id "1_195496780_195496818_+"; exonnum "60"; txlen "8389";
1	ENSEMBL114_rn	exon	195496780	195496818	3.14337481070657	+	.	gene_id "ENSRNOG00000022737"; transcript_id "ENSRNOG00000022737_tx_29"; exon_id "1_195496780_195496818_+"; exonnum "61"; txlen "8434";
1	ENSEMBL114_rn	exon	195496780	195496818	3.14337481070657	+	.	gene_id "ENSRNOG00000022737"; transcript_id "ENSRNOG00000022737_tx_30"; exon_id "1_195496780_195496818_+"; exonnum "61"; txlen "8434";
1	ENSEMBL114_rn	exon	195496780	195496818	3.14337481070657	+	.	gene_id "ENSRNOG00000022737"; transcript_id "ENSRNOG00000022737_tx_31"; exon_id "1_195496780_195496818_+"; exonnum "62"; txlen "8749";
1	ENSEMBL114_rn	exon	195496780	195496818	3.10447716152684	+	.	gene_id "ENSRNOG00000022737"; transcript_id "ENSRNOG00000022737_tx_32"; exon_id "1_195496780_195496818_+"; exonnum "59"; txlen "8056";
1	ENSEMBL114_rn	exon	195496780	195496818	3.10447716152684	+	.	gene_id "ENSRNOG00000022737"; transcript_id "ENSRNOG00000022737_tx_33"; exon_id "1_195496780_195496818_+"; exonnum "59"; txlen "8326";
1	ENSEMBL114_rn	exon	195496780	195496818	3.10447716152684	+	.	gene_id "ENSRNOG00000022737"; transcript_id "ENSRNOG00000022737_tx_34"; exon_id "1_195496780_195496818_+"; exonnum "60"; txlen "8371";
1	ENSEMBL114_rn	exon	195496780	195496818	3.10447716152684	+	.	gene_id "ENSRNOG00000022737"; transcript_id "ENSRNOG00000022737_tx_35"; exon_id "1_195496780_195496818_+"; exonnum "60"; txlen "8371";
1	ENSEMBL114_rn	exon	195496780	195496818	3.02668186316738	+	.	gene_id "ENSRNOG00000022737"; transcript_id "ENSRNOG00000022737_tx_36"; exon_id "1_195496780_195496818_+"; exonnum "58"; txlen "8011";
1	ENSEMBL114_rn	exon	195496780	195496818	3.02668186316738	+	.	gene_id "ENSRNOG00000022737"; transcript_id "ENSRNOG00000022737_tx_37"; exon_id "1_195496780_195496818_+"; exonnum "59"; txlen "8326";
1	ENSEMBL114_rn	exon	195496780	195496818	1.833060846707	+	.	gene_id "ENSRNOG00000022737"; transcript_id "ENSRNOG00000022737_tx_46"; exon_id "1_195496780_195496818_+"; exonnum "59"; txlen "7795";
1	ENSEMBL114_rn	exon	195496780	195496818	1.833060846707	+	.	gene_id "ENSRNOG00000022737"; transcript_id "ENSRNOG00000022737_tx_47"; exon_id "1_195496780_195496818_+"; exonnum "60"; txlen "7840";
1	ENSEMBL114_rn	exon	195496780	195496818	5.5619591831024	+	.	gene_id "ENSRNOG00000022737"; transcript_id "ENSRNOG00000022737_tx_5"; exon_id "1_195496780_195496818_+"; exonnum "62"; txlen "8473";
1	ENSEMBL114_rn	exon	195496780	195496818	5.204768159884	+	.	gene_id "ENSRNOG00000022737"; transcript_id "ENSRNOG00000022737_tx_6"; exon_id "1_195496780_195496818_+"; exonnum "61"; txlen "8158";
1	ENSEMBL114_rn	exon	195496780	195496818	1.03589252499954	+	.	gene_id "ENSRNOG00000022737"; transcript_id "ENSRNOG00000022737_tx_64"; exon_id "1_195496780_195496818_+"; exonnum "61"; txlen "8119";
1	ENSEMBL114_rn	exon	195496780	195496818	5.00148199125851	+	.	gene_id "ENSRNOG00000022737"; transcript_id "ENSRNOG00000022737_tx_8"; exon_id "1_195496780_195496818_+"; exonnum "60"; txlen "8095";
1	ENSEMBL114_rn	exon	195496780	195496818	5.00148199125851	+	.	gene_id "ENSRNOG00000022737"; transcript_id "ENSRNOG00000022737_tx_9"; exon_id "1_195496780_195496818_+"; exonnum "61"; txlen "8410";
1	ensembl	exon	195496960	195497004	0	+	.	gene_id "ENSRNOG00000022737"; gene_version "8"; transcript_id "ENSRNOT00000104414"; transcript_version "2"; exon_number "64"; gene_name "Dmbt1l1"; gene_source "ensembl"; gene_biotype "protein_coding"; transcript_name "Dmbt1l1-204"; transcript_source "ensembl"; transcript_biotype "protein_coding"; exon_id "ENSRNOE00000594650"; exon_version "1"; tag "Ensembl_canonical";
1	ensembl	CDS	195496960	195497004	0	+	2	gene_id "ENSRNOG00000022737"; gene_version "8"; transcript_id "ENSRNOT00000104414"; transcript_version "2"; exon_number "64"; gene_name "Dmbt1l1"; gene_source "ensembl"; gene_biotype "protein_coding"; transcript_name "Dmbt1l1-204"; transcript_source "ensembl"; transcript_biotype "protein_coding"; protein_id "ENSRNOP00000092067"; protein_version "1"; tag "Ensembl_canonical";
1	ensembl	exon	195496960	195497004	0	+	.	gene_id "ENSRNOG00000022737"; gene_version "8"; transcript_id "ENSRNOT00000098602"; transcript_version "2"; exon_number "60"; gene_name "Dmbt1l1"; gene_source "ensembl"; gene_biotype "protein_coding"; transcript_name "Dmbt1l1-202"; transcript_source "ensembl"; transcript_biotype "protein_coding"; exon_id "ENSRNOE00000594650"; exon_version "1";
1	ensembl	CDS	195496960	195497004	0	+	2	gene_id "ENSRNOG00000022737"; gene_version "8"; transcript_id "ENSRNOT00000098602"; transcript_version "2"; exon_number "60"; gene_name "Dmbt1l1"; gene_source "ensembl"; gene_biotype "protein_coding"; transcript_name "Dmbt1l1-202"; transcript_source "ensembl"; transcript_biotype "protein_coding"; protein_id "ENSRNOP00000094243"; protein_version "2";
1	ensembl	exon	195496960	195497004	0	+	.	gene_id "ENSRNOG00000022737"; gene_version "8"; transcript_id "ENSRNOT00000109559"; transcript_version "2"; exon_number "60"; gene_name "Dmbt1l1"; gene_source "ensembl"; gene_biotype "protein_coding"; transcript_name "Dmbt1l1-205"; transcript_source "ensembl"; transcript_biotype "protein_coding"; exon_id "ENSRNOE00000594650"; exon_version "1";
1	ensembl	CDS	195496960	195497004	0	+	2	gene_id "ENSRNOG00000022737"; gene_version "8"; transcript_id "ENSRNOT00000109559"; transcript_version "2"; exon_number "60"; gene_name "Dmbt1l1"; gene_source "ensembl"; gene_biotype "protein_coding"; transcript_name "Dmbt1l1-205"; transcript_source "ensembl"; transcript_biotype "protein_coding"; protein_id "ENSRNOP00000086319"; protein_version "1";
1	ENSEMBL114_rn	exon	195496960	195497004	4.79552666852616	+	.	gene_id "ENSRNOG00000022737"; transcript_id "ENSRNOG00000022737_tx_10"; exon_id "1_195496960_195497004_+"; exonnum "61"; txlen "8113";
1	ENSEMBL114_rn	exon	195496960	195497004	4.79552666852616	+	.	gene_id "ENSRNOG00000022737"; transcript_id "ENSRNOG00000022737_tx_11"; exon_id "1_195496960_195497004_+"; exonnum "62"; txlen "8428";
1	ENSEMBL114_rn	exon	195496960	195497004	4.73718019475657	+	.	gene_id "ENSRNOG00000022737"; transcript_id "ENSRNOG00000022737_tx_12"; exon_id "1_195496960_195497004_+"; exonnum "60"; txlen "8050";
1	ENSEMBL114_rn	exon	195496960	195497004	4.73718019475657	+	.	gene_id "ENSRNOG00000022737"; transcript_id "ENSRNOG00000022737_tx_13"; exon_id "1_195496960_195497004_+"; exonnum "61"; txlen "8365";
1	ENSEMBL114_rn	exon	195496960	195497004	3.87047038076937	+	.	gene_id "ENSRNOG00000022737"; transcript_id "ENSRNOG00000022737_tx_17"; exon_id "1_195496960_195497004_+"; exonnum "62"; txlen "8428";
1	ENSEMBL114_rn	exon	195496960	195497004	3.87047038076937	+	.	gene_id "ENSRNOG00000022737"; transcript_id "ENSRNOG00000022737_tx_18"; exon_id "1_195496960_195497004_+"; exonnum "63"; txlen "8473";
1	ENSEMBL114_rn	exon	195496960	195497004	3.87047038076937	+	.	gene_id "ENSRNOG00000022737"; transcript_id "ENSRNOG00000022737_tx_19"; exon_id "1_195496960_195497004_+"; exonnum "63"; txlen "8743";
1	ENSEMBL114_rn	exon	195496960	195497004	3.87047038076937	+	.	gene_id "ENSRNOG00000022737"; transcript_id "ENSRNOG00000022737_tx_20"; exon_id "1_195496960_195497004_+"; exonnum "64"; txlen "8788";
1	ENSEMBL114_rn	exon	195496960	195497004	3.81212390699977	+	.	gene_id "ENSRNOG00000022737"; transcript_id "ENSRNOG00000022737_tx_21"; exon_id "1_195496960_195497004_+"; exonnum "61"; txlen "8365";
1	ENSEMBL114_rn	exon	195496960	195497004	3.81212390699977	+	.	gene_id "ENSRNOG00000022737"; transcript_id "ENSRNOG00000022737_tx_22"; exon_id "1_195496960_195497004_+"; exonnum "62"; txlen "8410";
1	ENSEMBL114_rn	exon	195496960	195497004	3.81212390699977	+	.	gene_id "ENSRNOG00000022737"; transcript_id "ENSRNOG00000022737_tx_23"; exon_id "1_195496960_195497004_+"; exonnum "62"; txlen "8680";
1	ENSEMBL114_rn	exon	195496960	195497004	3.81212390699977	+	.	gene_id "ENSRNOG00000022737"; transcript_id "ENSRNOG00000022737_tx_24"; exon_id "1_195496960_195497004_+"; exonnum "63"; txlen "8725";
1	ENSEMBL114_rn	exon	195496960	195497004	3.14337481070657	+	.	gene_id "ENSRNOG00000022737"; transcript_id "ENSRNOG00000022737_tx_25"; exon_id "1_195496960_195497004_+"; exonnum "60"; txlen "8074";
1	ENSEMBL114_rn	exon	195496960	195497004	3.14337481070657	+	.	gene_id "ENSRNOG00000022737"; transcript_id "ENSRNOG00000022737_tx_26"; exon_id "1_195496960_195497004_+"; exonnum "61"; txlen "8119";
1	ENSEMBL114_rn	exon	195496960	195497004	3.14337481070657	+	.	gene_id "ENSRNOG00000022737"; transcript_id "ENSRNOG00000022737_tx_27"; exon_id "1_195496960_195497004_+"; exonnum "61"; txlen "8389";
1	ENSEMBL114_rn	exon	195496960	195497004	3.14337481070657	+	.	gene_id "ENSRNOG00000022737"; transcript_id "ENSRNOG00000022737_tx_28"; exon_id "1_195496960_195497004_+"; exonnum "61"; txlen "8389";
1	ENSEMBL114_rn	exon	195496960	195497004	3.14337481070657	+	.	gene_id "ENSRNOG00000022737"; transcript_id "ENSRNOG00000022737_tx_29"; exon_id "1_195496960_195497004_+"; exonnum "62"; txlen "8434";
1	ENSEMBL114_rn	exon	195496960	195497004	3.14337481070657	+	.	gene_id "ENSRNOG00000022737"; transcript_id "ENSRNOG00000022737_tx_30"; exon_id "1_195496960_195497004_+"; exonnum "62"; txlen "8434";
1	ENSEMBL114_rn	exon	195496960	195497004	3.14337481070657	+	.	gene_id "ENSRNOG00000022737"; transcript_id "ENSRNOG00000022737_tx_31"; exon_id "1_195496960_195497004_+"; exonnum "63"; txlen "8749";
1	ENSEMBL114_rn	exon	195496960	195497004	3.10447716152684	+	.	gene_id "ENSRNOG00000022737"; transcript_id "ENSRNOG00000022737_tx_32"; exon_id "1_195496960_195497004_+"; exonnum "60"; txlen "8056";
1	ENSEMBL114_rn	exon	195496960	195497004	3.10447716152684	+	.	gene_id "ENSRNOG00000022737"; transcript_id "ENSRNOG00000022737_tx_33"; exon_id "1_195496960_195497004_+"; exonnum "60"; txlen "8326";
1	ENSEMBL114_rn	exon	195496960	195497004	3.10447716152684	+	.	gene_id "ENSRNOG00000022737"; transcript_id "ENSRNOG00000022737_tx_34"; exon_id "1_195496960_195497004_+"; exonnum "61"; txlen "8371";
1	ENSEMBL114_rn	exon	195496960	195497004	3.10447716152684	+	.	gene_id "ENSRNOG00000022737"; transcript_id "ENSRNOG00000022737_tx_35"; exon_id "1_195496960_195497004_+"; exonnum "61"; txlen "8371";
1	ENSEMBL114_rn	exon	195496960	195497004	3.02668186316738	+	.	gene_id "ENSRNOG00000022737"; transcript_id "ENSRNOG00000022737_tx_36"; exon_id "1_195496960_195497004_+"; exonnum "59"; txlen "8011";
1	ENSEMBL114_rn	exon	195496960	195497004	3.02668186316738	+	.	gene_id "ENSRNOG00000022737"; transcript_id "ENSRNOG00000022737_tx_37"; exon_id "1_195496960_195497004_+"; exonnum "60"; txlen "8326";
1	ENSEMBL114_rn	exon	195496960	195497004	1.833060846707	+	.	gene_id "ENSRNOG00000022737"; transcript_id "ENSRNOG00000022737_tx_46"; exon_id "1_195496960_195497004_+"; exonnum "60"; txlen "7795";
1	ENSEMBL114_rn	exon	195496960	195497004	1.833060846707	+	.	gene_id "ENSRNOG00000022737"; transcript_id "ENSRNOG00000022737_tx_47"; exon_id "1_195496960_195497004_+"; exonnum "61"; txlen "7840";
1	ENSEMBL114_rn	exon	195496960	195497004	5.5619591831024	+	.	gene_id "ENSRNOG00000022737"; transcript_id "ENSRNOG00000022737_tx_5"; exon_id "1_195496960_195497004_+"; exonnum "63"; txlen "8473";
1	ENSEMBL114_rn	exon	195496960	195497004	5.204768159884	+	.	gene_id "ENSRNOG00000022737"; transcript_id "ENSRNOG00000022737_tx_6"; exon_id "1_195496960_195497004_+"; exonnum "62"; txlen "8158";
1	ENSEMBL114_rn	exon	195496960	195497004	1.03589252499954	+	.	gene_id "ENSRNOG00000022737"; transcript_id "ENSRNOG00000022737_tx_64"; exon_id "1_195496960_195497004_+"; exonnum "62"; txlen "8119";
1	ENSEMBL114_rn	exon	195496960	195497004	5.00148199125851	+	.	gene_id "ENSRNOG00000022737"; transcript_id "ENSRNOG00000022737_tx_8"; exon_id "1_195496960_195497004_+"; exonnum "61"; txlen "8095";
1	ENSEMBL114_rn	exon	195496960	195497004	5.00148199125851	+	.	gene_id "ENSRNOG00000022737"; transcript_id "ENSRNOG00000022737_tx_9"; exon_id "1_195496960_195497004_+"; exonnum "62"; txlen "8410";
1	ensembl	exon	195500810	195500848	0	+	.	gene_id "ENSRNOG00000022737"; gene_version "8"; transcript_id "ENSRNOT00000104414"; transcript_version "2"; exon_number "65"; gene_name "Dmbt1l1"; gene_source "ensembl"; gene_biotype "protein_coding"; transcript_name "Dmbt1l1-204"; transcript_source "ensembl"; transcript_biotype "protein_coding"; exon_id "ENSRNOE00000593584"; exon_version "1"; tag "Ensembl_canonical";
1	ensembl	CDS	195500810	195500848	0	+	2	gene_id "ENSRNOG00000022737"; gene_version "8"; transcript_id "ENSRNOT00000104414"; transcript_version "2"; exon_number "65"; gene_name "Dmbt1l1"; gene_source "ensembl"; gene_biotype "protein_coding"; transcript_name "Dmbt1l1-204"; transcript_source "ensembl"; transcript_biotype "protein_coding"; protein_id "ENSRNOP00000092067"; protein_version "1"; tag "Ensembl_canonical";
1	ensembl	exon	195500810	195500848	0	+	.	gene_id "ENSRNOG00000022737"; gene_version "8"; transcript_id "ENSRNOT00000109559"; transcript_version "2"; exon_number "61"; gene_name "Dmbt1l1"; gene_source "ensembl"; gene_biotype "protein_coding"; transcript_name "Dmbt1l1-205"; transcript_source "ensembl"; transcript_biotype "protein_coding"; exon_id "ENSRNOE00000593584"; exon_version "1";
1	ensembl	CDS	195500810	195500848	0	+	2	gene_id "ENSRNOG00000022737"; gene_version "8"; transcript_id "ENSRNOT00000109559"; transcript_version "2"; exon_number "61"; gene_name "Dmbt1l1"; gene_source "ensembl"; gene_biotype "protein_coding"; transcript_name "Dmbt1l1-205"; transcript_source "ensembl"; transcript_biotype "protein_coding"; protein_id "ENSRNOP00000086319"; protein_version "1";
1	ENSEMBL114_rn	exon	195500810	195500848	4.79552666852616	+	.	gene_id "ENSRNOG00000022737"; transcript_id "ENSRNOG00000022737_tx_10"; exon_id "1_195500810_195500848_+"; exonnum "62"; txlen "8113";
1	ENSEMBL114_rn	exon	195500810	195500848	4.79552666852616	+	.	gene_id "ENSRNOG00000022737"; transcript_id "ENSRNOG00000022737_tx_11"; exon_id "1_195500810_195500848_+"; exonnum "63"; txlen "8428";
1	ENSEMBL114_rn	exon	195500810	195500848	4.73718019475657	+	.	gene_id "ENSRNOG00000022737"; transcript_id "ENSRNOG00000022737_tx_12"; exon_id "1_195500810_195500848_+"; exonnum "61"; txlen "8050";
1	ENSEMBL114_rn	exon	195500810	195500848	4.73718019475657	+	.	gene_id "ENSRNOG00000022737"; transcript_id "ENSRNOG00000022737_tx_13"; exon_id "1_195500810_195500848_+"; exonnum "62"; txlen "8365";
1	ENSEMBL114_rn	exon	195500810	195500848	3.87047038076937	+	.	gene_id "ENSRNOG00000022737"; transcript_id "ENSRNOG00000022737_tx_17"; exon_id "1_195500810_195500848_+"; exonnum "63"; txlen "8428";
1	ENSEMBL114_rn	exon	195500810	195500848	3.87047038076937	+	.	gene_id "ENSRNOG00000022737"; transcript_id "ENSRNOG00000022737_tx_18"; exon_id "1_195500810_195500848_+"; exonnum "64"; txlen "8473";
1	ENSEMBL114_rn	exon	195500810	195500848	3.87047038076937	+	.	gene_id "ENSRNOG00000022737"; transcript_id "ENSRNOG00000022737_tx_19"; exon_id "1_195500810_195500848_+"; exonnum "64"; txlen "8743";
1	ENSEMBL114_rn	exon	195500810	195500848	3.87047038076937	+	.	gene_id "ENSRNOG00000022737"; transcript_id "ENSRNOG00000022737_tx_20"; exon_id "1_195500810_195500848_+"; exonnum "65"; txlen "8788";
1	ENSEMBL114_rn	exon	195500810	195500848	3.81212390699977	+	.	gene_id "ENSRNOG00000022737"; transcript_id "ENSRNOG00000022737_tx_21"; exon_id "1_195500810_195500848_+"; exonnum "62"; txlen "8365";
1	ENSEMBL114_rn	exon	195500810	195500848	3.81212390699977	+	.	gene_id "ENSRNOG00000022737"; transcript_id "ENSRNOG00000022737_tx_22"; exon_id "1_195500810_195500848_+"; exonnum "63"; txlen "8410";
1	ENSEMBL114_rn	exon	195500810	195500848	3.81212390699977	+	.	gene_id "ENSRNOG00000022737"; transcript_id "ENSRNOG00000022737_tx_23"; exon_id "1_195500810_195500848_+"; exonnum "63"; txlen "8680";
1	ENSEMBL114_rn	exon	195500810	195500848	3.81212390699977	+	.	gene_id "ENSRNOG00000022737"; transcript_id "ENSRNOG00000022737_tx_24"; exon_id "1_195500810_195500848_+"; exonnum "64"; txlen "8725";
1	ENSEMBL114_rn	exon	195500810	195500848	3.14337481070657	+	.	gene_id "ENSRNOG00000022737"; transcript_id "ENSRNOG00000022737_tx_25"; exon_id "1_195500810_195500848_+"; exonnum "61"; txlen "8074";
1	ENSEMBL114_rn	exon	195500810	195500848	3.14337481070657	+	.	gene_id "ENSRNOG00000022737"; transcript_id "ENSRNOG00000022737_tx_26"; exon_id "1_195500810_195500848_+"; exonnum "62"; txlen "8119";
1	ENSEMBL114_rn	exon	195500810	195500848	3.14337481070657	+	.	gene_id "ENSRNOG00000022737"; transcript_id "ENSRNOG00000022737_tx_27"; exon_id "1_195500810_195500848_+"; exonnum "62"; txlen "8389";
1	ENSEMBL114_rn	exon	195500810	195500848	3.14337481070657	+	.	gene_id "ENSRNOG00000022737"; transcript_id "ENSRNOG00000022737_tx_28"; exon_id "1_195500810_195500848_+"; exonnum "62"; txlen "8389";
1	ENSEMBL114_rn	exon	195500810	195500848	3.14337481070657	+	.	gene_id "ENSRNOG00000022737"; transcript_id "ENSRNOG00000022737_tx_29"; exon_id "1_195500810_195500848_+"; exonnum "63"; txlen "8434";
1	ENSEMBL114_rn	exon	195500810	195500848	3.14337481070657	+	.	gene_id "ENSRNOG00000022737"; transcript_id "ENSRNOG00000022737_tx_30"; exon_id "1_195500810_195500848_+"; exonnum "63"; txlen "8434";
1	ENSEMBL114_rn	exon	195500810	195500848	3.14337481070657	+	.	gene_id "ENSRNOG00000022737"; transcript_id "ENSRNOG00000022737_tx_31"; exon_id "1_195500810_195500848_+"; exonnum "64"; txlen "8749";
1	ENSEMBL114_rn	exon	195500810	195500848	3.10447716152684	+	.	gene_id "ENSRNOG00000022737"; transcript_id "ENSRNOG00000022737_tx_32"; exon_id "1_195500810_195500848_+"; exonnum "61"; txlen "8056";
1	ENSEMBL114_rn	exon	195500810	195500848	3.10447716152684	+	.	gene_id "ENSRNOG00000022737"; transcript_id "ENSRNOG00000022737_tx_33"; exon_id "1_195500810_195500848_+"; exonnum "61"; txlen "8326";
1	ENSEMBL114_rn	exon	195500810	195500848	3.10447716152684	+	.	gene_id "ENSRNOG00000022737"; transcript_id "ENSRNOG00000022737_tx_34"; exon_id "1_195500810_195500848_+"; exonnum "62"; txlen "8371";
1	ENSEMBL114_rn	exon	195500810	195500848	3.10447716152684	+	.	gene_id "ENSRNOG00000022737"; transcript_id "ENSRNOG00000022737_tx_35"; exon_id "1_195500810_195500848_+"; exonnum "62"; txlen "8371";
1	ENSEMBL114_rn	exon	195500810	195500848	3.02668186316738	+	.	gene_id "ENSRNOG00000022737"; transcript_id "ENSRNOG00000022737_tx_36"; exon_id "1_195500810_195500848_+"; exonnum "60"; txlen "8011";
1	ENSEMBL114_rn	exon	195500810	195500848	3.02668186316738	+	.	gene_id "ENSRNOG00000022737"; transcript_id "ENSRNOG00000022737_tx_37"; exon_id "1_195500810_195500848_+"; exonnum "61"; txlen "8326";
1	ENSEMBL114_rn	exon	195500810	195500848	1.833060846707	+	.	gene_id "ENSRNOG00000022737"; transcript_id "ENSRNOG00000022737_tx_46"; exon_id "1_195500810_195500848_+"; exonnum "61"; txlen "7795";
1	ENSEMBL114_rn	exon	195500810	195500848	1.833060846707	+	.	gene_id "ENSRNOG00000022737"; transcript_id "ENSRNOG00000022737_tx_47"; exon_id "1_195500810_195500848_+"; exonnum "62"; txlen "7840";
1	ENSEMBL114_rn	exon	195500810	195500848	5.5619591831024	+	.	gene_id "ENSRNOG00000022737"; transcript_id "ENSRNOG00000022737_tx_5"; exon_id "1_195500810_195500848_+"; exonnum "64"; txlen "8473";
1	ENSEMBL114_rn	exon	195500810	195500848	5.204768159884	+	.	gene_id "ENSRNOG00000022737"; transcript_id "ENSRNOG00000022737_tx_6"; exon_id "1_195500810_195500848_+"; exonnum "63"; txlen "8158";
1	ENSEMBL114_rn	exon	195500810	195500848	5.00148199125851	+	.	gene_id "ENSRNOG00000022737"; transcript_id "ENSRNOG00000022737_tx_8"; exon_id "1_195500810_195500848_+"; exonnum "62"; txlen "8095";
1	ENSEMBL114_rn	exon	195500810	195500848	5.00148199125851	+	.	gene_id "ENSRNOG00000022737"; transcript_id "ENSRNOG00000022737_tx_9"; exon_id "1_195500810_195500848_+"; exonnum "63"; txlen "8410";
1	ensembl	exon	195501135	195501173	0	+	.	gene_id "ENSRNOG00000022737"; gene_version "8"; transcript_id "ENSRNOT00000104414"; transcript_version "2"; exon_number "66"; gene_name "Dmbt1l1"; gene_source "ensembl"; gene_biotype "protein_coding"; transcript_name "Dmbt1l1-204"; transcript_source "ensembl"; transcript_biotype "protein_coding"; exon_id "ENSRNOE00000608636"; exon_version "1"; tag "Ensembl_canonical";
1	ensembl	CDS	195501135	195501173	0	+	2	gene_id "ENSRNOG00000022737"; gene_version "8"; transcript_id "ENSRNOT00000104414"; transcript_version "2"; exon_number "66"; gene_name "Dmbt1l1"; gene_source "ensembl"; gene_biotype "protein_coding"; transcript_name "Dmbt1l1-204"; transcript_source "ensembl"; transcript_biotype "protein_coding"; protein_id "ENSRNOP00000092067"; protein_version "1"; tag "Ensembl_canonical";
1	ensembl	exon	195501135	195501173	0	+	.	gene_id "ENSRNOG00000022737"; gene_version "8"; transcript_id "ENSRNOT00000109559"; transcript_version "2"; exon_number "62"; gene_name "Dmbt1l1"; gene_source "ensembl"; gene_biotype "protein_coding"; transcript_name "Dmbt1l1-205"; transcript_source "ensembl"; transcript_biotype "protein_coding"; exon_id "ENSRNOE00000608636"; exon_version "1";
1	ensembl	CDS	195501135	195501173	0	+	2	gene_id "ENSRNOG00000022737"; gene_version "8"; transcript_id "ENSRNOT00000109559"; transcript_version "2"; exon_number "62"; gene_name "Dmbt1l1"; gene_source "ensembl"; gene_biotype "protein_coding"; transcript_name "Dmbt1l1-205"; transcript_source "ensembl"; transcript_biotype "protein_coding"; protein_id "ENSRNOP00000086319"; protein_version "1";
1	ENSEMBL114_rn	exon	195501135	195501173	4.79552666852616	+	.	gene_id "ENSRNOG00000022737"; transcript_id "ENSRNOG00000022737_tx_10"; exon_id "1_195501135_195501173_+"; exonnum "63"; txlen "8113";
1	ENSEMBL114_rn	exon	195501135	195501173	4.79552666852616	+	.	gene_id "ENSRNOG00000022737"; transcript_id "ENSRNOG00000022737_tx_11"; exon_id "1_195501135_195501173_+"; exonnum "64"; txlen "8428";
1	ENSEMBL114_rn	exon	195501135	195501173	4.73718019475657	+	.	gene_id "ENSRNOG00000022737"; transcript_id "ENSRNOG00000022737_tx_12"; exon_id "1_195501135_195501173_+"; exonnum "62"; txlen "8050";
1	ENSEMBL114_rn	exon	195501135	195501173	4.73718019475657	+	.	gene_id "ENSRNOG00000022737"; transcript_id "ENSRNOG00000022737_tx_13"; exon_id "1_195501135_195501173_+"; exonnum "63"; txlen "8365";
1	ENSEMBL114_rn	exon	195501135	195501173	3.87047038076937	+	.	gene_id "ENSRNOG00000022737"; transcript_id "ENSRNOG00000022737_tx_17"; exon_id "1_195501135_195501173_+"; exonnum "64"; txlen "8428";
1	ENSEMBL114_rn	exon	195501135	195501173	3.87047038076937	+	.	gene_id "ENSRNOG00000022737"; transcript_id "ENSRNOG00000022737_tx_18"; exon_id "1_195501135_195501173_+"; exonnum "65"; txlen "8473";
1	ENSEMBL114_rn	exon	195501135	195501173	3.87047038076937	+	.	gene_id "ENSRNOG00000022737"; transcript_id "ENSRNOG00000022737_tx_19"; exon_id "1_195501135_195501173_+"; exonnum "65"; txlen "8743";
1	ENSEMBL114_rn	exon	195501135	195501173	3.87047038076937	+	.	gene_id "ENSRNOG00000022737"; transcript_id "ENSRNOG00000022737_tx_20"; exon_id "1_195501135_195501173_+"; exonnum "66"; txlen "8788";
1	ENSEMBL114_rn	exon	195501135	195501173	3.81212390699977	+	.	gene_id "ENSRNOG00000022737"; transcript_id "ENSRNOG00000022737_tx_21"; exon_id "1_195501135_195501173_+"; exonnum "63"; txlen "8365";
1	ENSEMBL114_rn	exon	195501135	195501173	3.81212390699977	+	.	gene_id "ENSRNOG00000022737"; transcript_id "ENSRNOG00000022737_tx_22"; exon_id "1_195501135_195501173_+"; exonnum "64"; txlen "8410";
1	ENSEMBL114_rn	exon	195501135	195501173	3.81212390699977	+	.	gene_id "ENSRNOG00000022737"; transcript_id "ENSRNOG00000022737_tx_23"; exon_id "1_195501135_195501173_+"; exonnum "64"; txlen "8680";
1	ENSEMBL114_rn	exon	195501135	195501173	3.81212390699977	+	.	gene_id "ENSRNOG00000022737"; transcript_id "ENSRNOG00000022737_tx_24"; exon_id "1_195501135_195501173_+"; exonnum "65"; txlen "8725";
1	ENSEMBL114_rn	exon	195501135	195501173	3.14337481070657	+	.	gene_id "ENSRNOG00000022737"; transcript_id "ENSRNOG00000022737_tx_25"; exon_id "1_195501135_195501173_+"; exonnum "62"; txlen "8074";
1	ENSEMBL114_rn	exon	195501135	195501173	3.14337481070657	+	.	gene_id "ENSRNOG00000022737"; transcript_id "ENSRNOG00000022737_tx_26"; exon_id "1_195501135_195501173_+"; exonnum "63"; txlen "8119";
1	ENSEMBL114_rn	exon	195501135	195501173	3.14337481070657	+	.	gene_id "ENSRNOG00000022737"; transcript_id "ENSRNOG00000022737_tx_27"; exon_id "1_195501135_195501173_+"; exonnum "63"; txlen "8389";
1	ENSEMBL114_rn	exon	195501135	195501173	3.14337481070657	+	.	gene_id "ENSRNOG00000022737"; transcript_id "ENSRNOG00000022737_tx_28"; exon_id "1_195501135_195501173_+"; exonnum "63"; txlen "8389";
1	ENSEMBL114_rn	exon	195501135	195501173	3.14337481070657	+	.	gene_id "ENSRNOG00000022737"; transcript_id "ENSRNOG00000022737_tx_29"; exon_id "1_195501135_195501173_+"; exonnum "64"; txlen "8434";
1	ENSEMBL114_rn	exon	195501135	195501173	3.14337481070657	+	.	gene_id "ENSRNOG00000022737"; transcript_id "ENSRNOG00000022737_tx_30"; exon_id "1_195501135_195501173_+"; exonnum "64"; txlen "8434";
1	ENSEMBL114_rn	exon	195501135	195501173	3.14337481070657	+	.	gene_id "ENSRNOG00000022737"; transcript_id "ENSRNOG00000022737_tx_31"; exon_id "1_195501135_195501173_+"; exonnum "65"; txlen "8749";
1	ENSEMBL114_rn	exon	195501135	195501173	3.10447716152684	+	.	gene_id "ENSRNOG00000022737"; transcript_id "ENSRNOG00000022737_tx_32"; exon_id "1_195501135_195501173_+"; exonnum "62"; txlen "8056";
1	ENSEMBL114_rn	exon	195501135	195501173	3.10447716152684	+	.	gene_id "ENSRNOG00000022737"; transcript_id "ENSRNOG00000022737_tx_33"; exon_id "1_195501135_195501173_+"; exonnum "62"; txlen "8326";
1	ENSEMBL114_rn	exon	195501135	195501173	3.10447716152684	+	.	gene_id "ENSRNOG00000022737"; transcript_id "ENSRNOG00000022737_tx_34"; exon_id "1_195501135_195501173_+"; exonnum "63"; txlen "8371";
1	ENSEMBL114_rn	exon	195501135	195501173	3.10447716152684	+	.	gene_id "ENSRNOG00000022737"; transcript_id "ENSRNOG00000022737_tx_35"; exon_id "1_195501135_195501173_+"; exonnum "63"; txlen "8371";
1	ENSEMBL114_rn	exon	195501135	195501173	3.02668186316738	+	.	gene_id "ENSRNOG00000022737"; transcript_id "ENSRNOG00000022737_tx_36"; exon_id "1_195501135_195501173_+"; exonnum "61"; txlen "8011";
1	ENSEMBL114_rn	exon	195501135	195501173	3.02668186316738	+	.	gene_id "ENSRNOG00000022737"; transcript_id "ENSRNOG00000022737_tx_37"; exon_id "1_195501135_195501173_+"; exonnum "62"; txlen "8326";
1	ENSEMBL114_rn	exon	195501135	195501173	1.833060846707	+	.	gene_id "ENSRNOG00000022737"; transcript_id "ENSRNOG00000022737_tx_46"; exon_id "1_195501135_195501173_+"; exonnum "62"; txlen "7795";
1	ENSEMBL114_rn	exon	195501135	195501173	1.833060846707	+	.	gene_id "ENSRNOG00000022737"; transcript_id "ENSRNOG00000022737_tx_47"; exon_id "1_195501135_195501173_+"; exonnum "63"; txlen "7840";
1	ENSEMBL114_rn	exon	195501135	195501173	5.5619591831024	+	.	gene_id "ENSRNOG00000022737"; transcript_id "ENSRNOG00000022737_tx_5"; exon_id "1_195501135_195501173_+"; exonnum "65"; txlen "8473";
1	ENSEMBL114_rn	exon	195501135	195501173	5.204768159884	+	.	gene_id "ENSRNOG00000022737"; transcript_id "ENSRNOG00000022737_tx_6"; exon_id "1_195501135_195501173_+"; exonnum "64"; txlen "8158";
1	ENSEMBL114_rn	exon	195501135	195501173	1.03589252499954	+	.	gene_id "ENSRNOG00000022737"; transcript_id "ENSRNOG00000022737_tx_64"; exon_id "1_195501135_195501173_+"; exonnum "63"; txlen "8119";
1	ENSEMBL114_rn	exon	195501135	195501173	5.00148199125851	+	.	gene_id "ENSRNOG00000022737"; transcript_id "ENSRNOG00000022737_tx_8"; exon_id "1_195501135_195501173_+"; exonnum "63"; txlen "8095";
1	ENSEMBL114_rn	exon	195501135	195501173	5.00148199125851	+	.	gene_id "ENSRNOG00000022737"; transcript_id "ENSRNOG00000022737_tx_9"; exon_id "1_195501135_195501173_+"; exonnum "64"; txlen "8410";
1	ensembl	exon	195503602	195503640	0	+	.	gene_id "ENSRNOG00000022737"; gene_version "8"; transcript_id "ENSRNOT00000104414"; transcript_version "2"; exon_number "67"; gene_name "Dmbt1l1"; gene_source "ensembl"; gene_biotype "protein_coding"; transcript_name "Dmbt1l1-204"; transcript_source "ensembl"; transcript_biotype "protein_coding"; exon_id "ENSRNOE00000628976"; exon_version "1"; tag "Ensembl_canonical";
1	ensembl	CDS	195503602	195503640	0	+	2	gene_id "ENSRNOG00000022737"; gene_version "8"; transcript_id "ENSRNOT00000104414"; transcript_version "2"; exon_number "67"; gene_name "Dmbt1l1"; gene_source "ensembl"; gene_biotype "protein_coding"; transcript_name "Dmbt1l1-204"; transcript_source "ensembl"; transcript_biotype "protein_coding"; protein_id "ENSRNOP00000092067"; protein_version "1"; tag "Ensembl_canonical";
1	ensembl	exon	195503602	195503640	0	+	.	gene_id "ENSRNOG00000022737"; gene_version "8"; transcript_id "ENSRNOT00000098602"; transcript_version "2"; exon_number "61"; gene_name "Dmbt1l1"; gene_source "ensembl"; gene_biotype "protein_coding"; transcript_name "Dmbt1l1-202"; transcript_source "ensembl"; transcript_biotype "protein_coding"; exon_id "ENSRNOE00000628976"; exon_version "1";
1	ensembl	CDS	195503602	195503640	0	+	2	gene_id "ENSRNOG00000022737"; gene_version "8"; transcript_id "ENSRNOT00000098602"; transcript_version "2"; exon_number "61"; gene_name "Dmbt1l1"; gene_source "ensembl"; gene_biotype "protein_coding"; transcript_name "Dmbt1l1-202"; transcript_source "ensembl"; transcript_biotype "protein_coding"; protein_id "ENSRNOP00000094243"; protein_version "2";
1	ensembl	exon	195503602	195503640	0	+	.	gene_id "ENSRNOG00000022737"; gene_version "8"; transcript_id "ENSRNOT00000109559"; transcript_version "2"; exon_number "63"; gene_name "Dmbt1l1"; gene_source "ensembl"; gene_biotype "protein_coding"; transcript_name "Dmbt1l1-205"; transcript_source "ensembl"; transcript_biotype "protein_coding"; exon_id "ENSRNOE00000628976"; exon_version "1";
1	ensembl	CDS	195503602	195503640	0	+	2	gene_id "ENSRNOG00000022737"; gene_version "8"; transcript_id "ENSRNOT00000109559"; transcript_version "2"; exon_number "63"; gene_name "Dmbt1l1"; gene_source "ensembl"; gene_biotype "protein_coding"; transcript_name "Dmbt1l1-205"; transcript_source "ensembl"; transcript_biotype "protein_coding"; protein_id "ENSRNOP00000086319"; protein_version "1";
1	ENSEMBL114_rn	exon	195503602	195503640	4.79552666852616	+	.	gene_id "ENSRNOG00000022737"; transcript_id "ENSRNOG00000022737_tx_10"; exon_id "1_195503602_195503640_+"; exonnum "64"; txlen "8113";
1	ENSEMBL114_rn	exon	195503602	195503640	4.79552666852616	+	.	gene_id "ENSRNOG00000022737"; transcript_id "ENSRNOG00000022737_tx_11"; exon_id "1_195503602_195503640_+"; exonnum "65"; txlen "8428";
1	ENSEMBL114_rn	exon	195503602	195503640	4.73718019475657	+	.	gene_id "ENSRNOG00000022737"; transcript_id "ENSRNOG00000022737_tx_12"; exon_id "1_195503602_195503640_+"; exonnum "63"; txlen "8050";
1	ENSEMBL114_rn	exon	195503602	195503640	4.73718019475657	+	.	gene_id "ENSRNOG00000022737"; transcript_id "ENSRNOG00000022737_tx_13"; exon_id "1_195503602_195503640_+"; exonnum "64"; txlen "8365";
1	ENSEMBL114_rn	exon	195503602	195503640	3.87047038076937	+	.	gene_id "ENSRNOG00000022737"; transcript_id "ENSRNOG00000022737_tx_17"; exon_id "1_195503602_195503640_+"; exonnum "65"; txlen "8428";
1	ENSEMBL114_rn	exon	195503602	195503640	3.87047038076937	+	.	gene_id "ENSRNOG00000022737"; transcript_id "ENSRNOG00000022737_tx_18"; exon_id "1_195503602_195503640_+"; exonnum "66"; txlen "8473";
1	ENSEMBL114_rn	exon	195503602	195503640	3.87047038076937	+	.	gene_id "ENSRNOG00000022737"; transcript_id "ENSRNOG00000022737_tx_19"; exon_id "1_195503602_195503640_+"; exonnum "66"; txlen "8743";
1	ENSEMBL114_rn	exon	195503602	195503640	3.87047038076937	+	.	gene_id "ENSRNOG00000022737"; transcript_id "ENSRNOG00000022737_tx_20"; exon_id "1_195503602_195503640_+"; exonnum "67"; txlen "8788";
1	ENSEMBL114_rn	exon	195503602	195503640	3.81212390699977	+	.	gene_id "ENSRNOG00000022737"; transcript_id "ENSRNOG00000022737_tx_21"; exon_id "1_195503602_195503640_+"; exonnum "64"; txlen "8365";
1	ENSEMBL114_rn	exon	195503602	195503640	3.81212390699977	+	.	gene_id "ENSRNOG00000022737"; transcript_id "ENSRNOG00000022737_tx_22"; exon_id "1_195503602_195503640_+"; exonnum "65"; txlen "8410";
1	ENSEMBL114_rn	exon	195503602	195503640	3.81212390699977	+	.	gene_id "ENSRNOG00000022737"; transcript_id "ENSRNOG00000022737_tx_23"; exon_id "1_195503602_195503640_+"; exonnum "65"; txlen "8680";
1	ENSEMBL114_rn	exon	195503602	195503640	3.81212390699977	+	.	gene_id "ENSRNOG00000022737"; transcript_id "ENSRNOG00000022737_tx_24"; exon_id "1_195503602_195503640_+"; exonnum "66"; txlen "8725";
1	ENSEMBL114_rn	exon	195503602	195503640	3.14337481070657	+	.	gene_id "ENSRNOG00000022737"; transcript_id "ENSRNOG00000022737_tx_25"; exon_id "1_195503602_195503640_+"; exonnum "63"; txlen "8074";
1	ENSEMBL114_rn	exon	195503602	195503640	3.14337481070657	+	.	gene_id "ENSRNOG00000022737"; transcript_id "ENSRNOG00000022737_tx_26"; exon_id "1_195503602_195503640_+"; exonnum "64"; txlen "8119";
1	ENSEMBL114_rn	exon	195503602	195503640	3.14337481070657	+	.	gene_id "ENSRNOG00000022737"; transcript_id "ENSRNOG00000022737_tx_27"; exon_id "1_195503602_195503640_+"; exonnum "64"; txlen "8389";
1	ENSEMBL114_rn	exon	195503602	195503640	3.14337481070657	+	.	gene_id "ENSRNOG00000022737"; transcript_id "ENSRNOG00000022737_tx_28"; exon_id "1_195503602_195503640_+"; exonnum "64"; txlen "8389";
1	ENSEMBL114_rn	exon	195503602	195503640	3.14337481070657	+	.	gene_id "ENSRNOG00000022737"; transcript_id "ENSRNOG00000022737_tx_29"; exon_id "1_195503602_195503640_+"; exonnum "65"; txlen "8434";
1	ENSEMBL114_rn	exon	195503602	195503640	3.14337481070657	+	.	gene_id "ENSRNOG00000022737"; transcript_id "ENSRNOG00000022737_tx_30"; exon_id "1_195503602_195503640_+"; exonnum "65"; txlen "8434";
1	ENSEMBL114_rn	exon	195503602	195503640	3.14337481070657	+	.	gene_id "ENSRNOG00000022737"; transcript_id "ENSRNOG00000022737_tx_31"; exon_id "1_195503602_195503640_+"; exonnum "66"; txlen "8749";
1	ENSEMBL114_rn	exon	195503602	195503640	3.10447716152684	+	.	gene_id "ENSRNOG00000022737"; transcript_id "ENSRNOG00000022737_tx_32"; exon_id "1_195503602_195503640_+"; exonnum "63"; txlen "8056";
1	ENSEMBL114_rn	exon	195503602	195503640	3.10447716152684	+	.	gene_id "ENSRNOG00000022737"; transcript_id "ENSRNOG00000022737_tx_33"; exon_id "1_195503602_195503640_+"; exonnum "63"; txlen "8326";
1	ENSEMBL114_rn	exon	195503602	195503640	3.10447716152684	+	.	gene_id "ENSRNOG00000022737"; transcript_id "ENSRNOG00000022737_tx_34"; exon_id "1_195503602_195503640_+"; exonnum "64"; txlen "8371";
1	ENSEMBL114_rn	exon	195503602	195503640	3.10447716152684	+	.	gene_id "ENSRNOG00000022737"; transcript_id "ENSRNOG00000022737_tx_35"; exon_id "1_195503602_195503640_+"; exonnum "64"; txlen "8371";
1	ENSEMBL114_rn	exon	195503602	195503640	3.02668186316738	+	.	gene_id "ENSRNOG00000022737"; transcript_id "ENSRNOG00000022737_tx_36"; exon_id "1_195503602_195503640_+"; exonnum "62"; txlen "8011";
1	ENSEMBL114_rn	exon	195503602	195503640	3.02668186316738	+	.	gene_id "ENSRNOG00000022737"; transcript_id "ENSRNOG00000022737_tx_37"; exon_id "1_195503602_195503640_+"; exonnum "63"; txlen "8326";
1	ENSEMBL114_rn	exon	195503602	195503640	1.833060846707	+	.	gene_id "ENSRNOG00000022737"; transcript_id "ENSRNOG00000022737_tx_46"; exon_id "1_195503602_195503640_+"; exonnum "63"; txlen "7795";
1	ENSEMBL114_rn	exon	195503602	195503640	1.833060846707	+	.	gene_id "ENSRNOG00000022737"; transcript_id "ENSRNOG00000022737_tx_47"; exon_id "1_195503602_195503640_+"; exonnum "64"; txlen "7840";
1	ENSEMBL114_rn	exon	195503602	195503640	5.5619591831024	+	.	gene_id "ENSRNOG00000022737"; transcript_id "ENSRNOG00000022737_tx_5"; exon_id "1_195503602_195503640_+"; exonnum "66"; txlen "8473";
1	ENSEMBL114_rn	exon	195503602	195503640	5.204768159884	+	.	gene_id "ENSRNOG00000022737"; transcript_id "ENSRNOG00000022737_tx_6"; exon_id "1_195503602_195503640_+"; exonnum "65"; txlen "8158";
1	ENSEMBL114_rn	exon	195503602	195503640	1.03589252499954	+	.	gene_id "ENSRNOG00000022737"; transcript_id "ENSRNOG00000022737_tx_64"; exon_id "1_195503602_195503640_+"; exonnum "64"; txlen "8119";
1	ENSEMBL114_rn	exon	195503602	195503640	5.00148199125851	+	.	gene_id "ENSRNOG00000022737"; transcript_id "ENSRNOG00000022737_tx_8"; exon_id "1_195503602_195503640_+"; exonnum "64"; txlen "8095";
1	ENSEMBL114_rn	exon	195503602	195503640	5.00148199125851	+	.	gene_id "ENSRNOG00000022737"; transcript_id "ENSRNOG00000022737_tx_9"; exon_id "1_195503602_195503640_+"; exonnum "65"; txlen "8410";
1	ensembl	exon	195505964	195506275	0	+	.	gene_id "ENSRNOG00000022737"; gene_version "8"; transcript_id "ENSRNOT00000104414"; transcript_version "2"; exon_number "68"; gene_name "Dmbt1l1"; gene_source "ensembl"; gene_biotype "protein_coding"; transcript_name "Dmbt1l1-204"; transcript_source "ensembl"; transcript_biotype "protein_coding"; exon_id "ENSRNOE00000651735"; exon_version "1"; tag "Ensembl_canonical";
1	ensembl	CDS	195505964	195506275	0	+	2	gene_id "ENSRNOG00000022737"; gene_version "8"; transcript_id "ENSRNOT00000104414"; transcript_version "2"; exon_number "68"; gene_name "Dmbt1l1"; gene_source "ensembl"; gene_biotype "protein_coding"; transcript_name "Dmbt1l1-204"; transcript_source "ensembl"; transcript_biotype "protein_coding"; protein_id "ENSRNOP00000092067"; protein_version "1"; tag "Ensembl_canonical";
1	ensembl	exon	195505964	195506275	0	+	.	gene_id "ENSRNOG00000022737"; gene_version "8"; transcript_id "ENSRNOT00000098602"; transcript_version "2"; exon_number "62"; gene_name "Dmbt1l1"; gene_source "ensembl"; gene_biotype "protein_coding"; transcript_name "Dmbt1l1-202"; transcript_source "ensembl"; transcript_biotype "protein_coding"; exon_id "ENSRNOE00000651735"; exon_version "1";
1	ensembl	CDS	195505964	195506275	0	+	2	gene_id "ENSRNOG00000022737"; gene_version "8"; transcript_id "ENSRNOT00000098602"; transcript_version "2"; exon_number "62"; gene_name "Dmbt1l1"; gene_source "ensembl"; gene_biotype "protein_coding"; transcript_name "Dmbt1l1-202"; transcript_source "ensembl"; transcript_biotype "protein_coding"; protein_id "ENSRNOP00000094243"; protein_version "2";
1	ensembl	exon	195505964	195506275	0	+	.	gene_id "ENSRNOG00000022737"; gene_version "8"; transcript_id "ENSRNOT00000109559"; transcript_version "2"; exon_number "64"; gene_name "Dmbt1l1"; gene_source "ensembl"; gene_biotype "protein_coding"; transcript_name "Dmbt1l1-205"; transcript_source "ensembl"; transcript_biotype "protein_coding"; exon_id "ENSRNOE00000651735"; exon_version "1";
1	ensembl	CDS	195505964	195506275	0	+	2	gene_id "ENSRNOG00000022737"; gene_version "8"; transcript_id "ENSRNOT00000109559"; transcript_version "2"; exon_number "64"; gene_name "Dmbt1l1"; gene_source "ensembl"; gene_biotype "protein_coding"; transcript_name "Dmbt1l1-205"; transcript_source "ensembl"; transcript_biotype "protein_coding"; protein_id "ENSRNOP00000086319"; protein_version "1";
1	ENSEMBL114_rn	exon	195505964	195506275	4.79552666852616	+	.	gene_id "ENSRNOG00000022737"; transcript_id "ENSRNOG00000022737_tx_10"; exon_id "1_195505964_195506275_+"; exonnum "65"; txlen "8113";
1	ENSEMBL114_rn	exon	195505964	195506275	4.79552666852616	+	.	gene_id "ENSRNOG00000022737"; transcript_id "ENSRNOG00000022737_tx_11"; exon_id "1_195505964_195506275_+"; exonnum "66"; txlen "8428";
1	ENSEMBL114_rn	exon	195505964	195506275	4.73718019475657	+	.	gene_id "ENSRNOG00000022737"; transcript_id "ENSRNOG00000022737_tx_12"; exon_id "1_195505964_195506275_+"; exonnum "64"; txlen "8050";
1	ENSEMBL114_rn	exon	195505964	195506275	4.73718019475657	+	.	gene_id "ENSRNOG00000022737"; transcript_id "ENSRNOG00000022737_tx_13"; exon_id "1_195505964_195506275_+"; exonnum "65"; txlen "8365";
1	ENSEMBL114_rn	exon	195505964	195506275	3.87047038076937	+	.	gene_id "ENSRNOG00000022737"; transcript_id "ENSRNOG00000022737_tx_17"; exon_id "1_195505964_195506275_+"; exonnum "66"; txlen "8428";
1	ENSEMBL114_rn	exon	195505964	195506275	3.87047038076937	+	.	gene_id "ENSRNOG00000022737"; transcript_id "ENSRNOG00000022737_tx_18"; exon_id "1_195505964_195506275_+"; exonnum "67"; txlen "8473";
1	ENSEMBL114_rn	exon	195505964	195506275	3.87047038076937	+	.	gene_id "ENSRNOG00000022737"; transcript_id "ENSRNOG00000022737_tx_19"; exon_id "1_195505964_195506275_+"; exonnum "67"; txlen "8743";
1	ENSEMBL114_rn	exon	195505964	195506275	3.87047038076937	+	.	gene_id "ENSRNOG00000022737"; transcript_id "ENSRNOG00000022737_tx_20"; exon_id "1_195505964_195506275_+"; exonnum "68"; txlen "8788";
1	ENSEMBL114_rn	exon	195505964	195506275	3.81212390699977	+	.	gene_id "ENSRNOG00000022737"; transcript_id "ENSRNOG00000022737_tx_21"; exon_id "1_195505964_195506275_+"; exonnum "65"; txlen "8365";
1	ENSEMBL114_rn	exon	195505964	195506275	3.81212390699977	+	.	gene_id "ENSRNOG00000022737"; transcript_id "ENSRNOG00000022737_tx_22"; exon_id "1_195505964_195506275_+"; exonnum "66"; txlen "8410";
1	ENSEMBL114_rn	exon	195505964	195506275	3.81212390699977	+	.	gene_id "ENSRNOG00000022737"; transcript_id "ENSRNOG00000022737_tx_23"; exon_id "1_195505964_195506275_+"; exonnum "66"; txlen "8680";
1	ENSEMBL114_rn	exon	195505964	195506275	3.81212390699977	+	.	gene_id "ENSRNOG00000022737"; transcript_id "ENSRNOG00000022737_tx_24"; exon_id "1_195505964_195506275_+"; exonnum "67"; txlen "8725";
1	ENSEMBL114_rn	exon	195505964	195506275	3.14337481070657	+	.	gene_id "ENSRNOG00000022737"; transcript_id "ENSRNOG00000022737_tx_25"; exon_id "1_195505964_195506275_+"; exonnum "64"; txlen "8074";
1	ENSEMBL114_rn	exon	195505964	195506275	3.14337481070657	+	.	gene_id "ENSRNOG00000022737"; transcript_id "ENSRNOG00000022737_tx_26"; exon_id "1_195505964_195506275_+"; exonnum "65"; txlen "8119";
1	ENSEMBL114_rn	exon	195505964	195506275	3.14337481070657	+	.	gene_id "ENSRNOG00000022737"; transcript_id "ENSRNOG00000022737_tx_27"; exon_id "1_195505964_195506275_+"; exonnum "65"; txlen "8389";
1	ENSEMBL114_rn	exon	195505964	195506275	3.14337481070657	+	.	gene_id "ENSRNOG00000022737"; transcript_id "ENSRNOG00000022737_tx_28"; exon_id "1_195505964_195506275_+"; exonnum "65"; txlen "8389";
1	ENSEMBL114_rn	exon	195505964	195506275	3.14337481070657	+	.	gene_id "ENSRNOG00000022737"; transcript_id "ENSRNOG00000022737_tx_29"; exon_id "1_195505964_195506275_+"; exonnum "66"; txlen "8434";
1	ENSEMBL114_rn	exon	195505964	195506275	3.14337481070657	+	.	gene_id "ENSRNOG00000022737"; transcript_id "ENSRNOG00000022737_tx_30"; exon_id "1_195505964_195506275_+"; exonnum "66"; txlen "8434";
1	ENSEMBL114_rn	exon	195505964	195506275	3.14337481070657	+	.	gene_id "ENSRNOG00000022737"; transcript_id "ENSRNOG00000022737_tx_31"; exon_id "1_195505964_195506275_+"; exonnum "67"; txlen "8749";
1	ENSEMBL114_rn	exon	195505964	195506275	3.10447716152684	+	.	gene_id "ENSRNOG00000022737"; transcript_id "ENSRNOG00000022737_tx_32"; exon_id "1_195505964_195506275_+"; exonnum "64"; txlen "8056";
1	ENSEMBL114_rn	exon	195505964	195506275	3.10447716152684	+	.	gene_id "ENSRNOG00000022737"; transcript_id "ENSRNOG00000022737_tx_33"; exon_id "1_195505964_195506275_+"; exonnum "64"; txlen "8326";
1	ENSEMBL114_rn	exon	195505964	195506275	3.10447716152684	+	.	gene_id "ENSRNOG00000022737"; transcript_id "ENSRNOG00000022737_tx_34"; exon_id "1_195505964_195506275_+"; exonnum "65"; txlen "8371";
1	ENSEMBL114_rn	exon	195505964	195506275	3.10447716152684	+	.	gene_id "ENSRNOG00000022737"; transcript_id "ENSRNOG00000022737_tx_35"; exon_id "1_195505964_195506275_+"; exonnum "65"; txlen "8371";
1	ENSEMBL114_rn	exon	195505964	195506275	3.02668186316738	+	.	gene_id "ENSRNOG00000022737"; transcript_id "ENSRNOG00000022737_tx_36"; exon_id "1_195505964_195506275_+"; exonnum "63"; txlen "8011";
1	ENSEMBL114_rn	exon	195505964	195506275	3.02668186316738	+	.	gene_id "ENSRNOG00000022737"; transcript_id "ENSRNOG00000022737_tx_37"; exon_id "1_195505964_195506275_+"; exonnum "64"; txlen "8326";
1	ENSEMBL114_rn	exon	195505964	195506275	1.833060846707	+	.	gene_id "ENSRNOG00000022737"; transcript_id "ENSRNOG00000022737_tx_46"; exon_id "1_195505964_195506275_+"; exonnum "64"; txlen "7795";
1	ENSEMBL114_rn	exon	195505964	195506275	1.833060846707	+	.	gene_id "ENSRNOG00000022737"; transcript_id "ENSRNOG00000022737_tx_47"; exon_id "1_195505964_195506275_+"; exonnum "65"; txlen "7840";
1	ENSEMBL114_rn	exon	195505964	195506275	5.5619591831024	+	.	gene_id "ENSRNOG00000022737"; transcript_id "ENSRNOG00000022737_tx_5"; exon_id "1_195505964_195506275_+"; exonnum "67"; txlen "8473";
1	ENSEMBL114_rn	exon	195505964	195506275	5.204768159884	+	.	gene_id "ENSRNOG00000022737"; transcript_id "ENSRNOG00000022737_tx_6"; exon_id "1_195505964_195506275_+"; exonnum "66"; txlen "8158";
1	ENSEMBL114_rn	exon	195505964	195506275	1.03589252499954	+	.	gene_id "ENSRNOG00000022737"; transcript_id "ENSRNOG00000022737_tx_64"; exon_id "1_195505964_195506275_+"; exonnum "65"; txlen "8119";
1	ENSEMBL114_rn	exon	195505964	195506275	5.00148199125851	+	.	gene_id "ENSRNOG00000022737"; transcript_id "ENSRNOG00000022737_tx_8"; exon_id "1_195505964_195506275_+"; exonnum "65"; txlen "8095";
1	ENSEMBL114_rn	exon	195505964	195506275	5.00148199125851	+	.	gene_id "ENSRNOG00000022737"; transcript_id "ENSRNOG00000022737_tx_9"; exon_id "1_195505964_195506275_+"; exonnum "66"; txlen "8410";
1	ensembl	exon	195507575	195507607	0	+	.	gene_id "ENSRNOG00000022737"; gene_version "8"; transcript_id "ENSRNOT00000104414"; transcript_version "2"; exon_number "69"; gene_name "Dmbt1l1"; gene_source "ensembl"; gene_biotype "protein_coding"; transcript_name "Dmbt1l1-204"; transcript_source "ensembl"; transcript_biotype "protein_coding"; exon_id "ENSRNOE00000581373"; exon_version "1"; tag "Ensembl_canonical";
1	ensembl	CDS	195507575	195507607	0	+	2	gene_id "ENSRNOG00000022737"; gene_version "8"; transcript_id "ENSRNOT00000104414"; transcript_version "2"; exon_number "69"; gene_name "Dmbt1l1"; gene_source "ensembl"; gene_biotype "protein_coding"; transcript_name "Dmbt1l1-204"; transcript_source "ensembl"; transcript_biotype "protein_coding"; protein_id "ENSRNOP00000092067"; protein_version "1"; tag "Ensembl_canonical";
1	ensembl	exon	195507575	195507607	0	+	.	gene_id "ENSRNOG00000022737"; gene_version "8"; transcript_id "ENSRNOT00000098602"; transcript_version "2"; exon_number "63"; gene_name "Dmbt1l1"; gene_source "ensembl"; gene_biotype "protein_coding"; transcript_name "Dmbt1l1-202"; transcript_source "ensembl"; transcript_biotype "protein_coding"; exon_id "ENSRNOE00000581373"; exon_version "1";
1	ensembl	CDS	195507575	195507607	0	+	2	gene_id "ENSRNOG00000022737"; gene_version "8"; transcript_id "ENSRNOT00000098602"; transcript_version "2"; exon_number "63"; gene_name "Dmbt1l1"; gene_source "ensembl"; gene_biotype "protein_coding"; transcript_name "Dmbt1l1-202"; transcript_source "ensembl"; transcript_biotype "protein_coding"; protein_id "ENSRNOP00000094243"; protein_version "2";
1	ensembl	exon	195507575	195507607	0	+	.	gene_id "ENSRNOG00000022737"; gene_version "8"; transcript_id "ENSRNOT00000109559"; transcript_version "2"; exon_number "65"; gene_name "Dmbt1l1"; gene_source "ensembl"; gene_biotype "protein_coding"; transcript_name "Dmbt1l1-205"; transcript_source "ensembl"; transcript_biotype "protein_coding"; exon_id "ENSRNOE00000581373"; exon_version "1";
1	ensembl	CDS	195507575	195507607	0	+	2	gene_id "ENSRNOG00000022737"; gene_version "8"; transcript_id "ENSRNOT00000109559"; transcript_version "2"; exon_number "65"; gene_name "Dmbt1l1"; gene_source "ensembl"; gene_biotype "protein_coding"; transcript_name "Dmbt1l1-205"; transcript_source "ensembl"; transcript_biotype "protein_coding"; protein_id "ENSRNOP00000086319"; protein_version "1";
1	ENSEMBL114_rn	exon	195507575	195507607	4.79552666852616	+	.	gene_id "ENSRNOG00000022737"; transcript_id "ENSRNOG00000022737_tx_10"; exon_id "1_195507575_195507607_+"; exonnum "66"; txlen "8113";
1	ENSEMBL114_rn	exon	195507575	195507607	4.79552666852616	+	.	gene_id "ENSRNOG00000022737"; transcript_id "ENSRNOG00000022737_tx_11"; exon_id "1_195507575_195507607_+"; exonnum "67"; txlen "8428";
1	ENSEMBL114_rn	exon	195507575	195507607	4.73718019475657	+	.	gene_id "ENSRNOG00000022737"; transcript_id "ENSRNOG00000022737_tx_12"; exon_id "1_195507575_195507607_+"; exonnum "65"; txlen "8050";
1	ENSEMBL114_rn	exon	195507575	195507607	4.73718019475657	+	.	gene_id "ENSRNOG00000022737"; transcript_id "ENSRNOG00000022737_tx_13"; exon_id "1_195507575_195507607_+"; exonnum "66"; txlen "8365";
1	ENSEMBL114_rn	exon	195507575	195507607	3.87047038076937	+	.	gene_id "ENSRNOG00000022737"; transcript_id "ENSRNOG00000022737_tx_17"; exon_id "1_195507575_195507607_+"; exonnum "67"; txlen "8428";
1	ENSEMBL114_rn	exon	195507575	195507607	3.87047038076937	+	.	gene_id "ENSRNOG00000022737"; transcript_id "ENSRNOG00000022737_tx_18"; exon_id "1_195507575_195507607_+"; exonnum "68"; txlen "8473";
1	ENSEMBL114_rn	exon	195507575	195507607	3.87047038076937	+	.	gene_id "ENSRNOG00000022737"; transcript_id "ENSRNOG00000022737_tx_19"; exon_id "1_195507575_195507607_+"; exonnum "68"; txlen "8743";
1	ENSEMBL114_rn	exon	195507575	195507607	3.87047038076937	+	.	gene_id "ENSRNOG00000022737"; transcript_id "ENSRNOG00000022737_tx_20"; exon_id "1_195507575_195507607_+"; exonnum "69"; txlen "8788";
1	ENSEMBL114_rn	exon	195507575	195507607	3.81212390699977	+	.	gene_id "ENSRNOG00000022737"; transcript_id "ENSRNOG00000022737_tx_21"; exon_id "1_195507575_195507607_+"; exonnum "66"; txlen "8365";
1	ENSEMBL114_rn	exon	195507575	195507607	3.81212390699977	+	.	gene_id "ENSRNOG00000022737"; transcript_id "ENSRNOG00000022737_tx_22"; exon_id "1_195507575_195507607_+"; exonnum "67"; txlen "8410";
1	ENSEMBL114_rn	exon	195507575	195507607	3.81212390699977	+	.	gene_id "ENSRNOG00000022737"; transcript_id "ENSRNOG00000022737_tx_23"; exon_id "1_195507575_195507607_+"; exonnum "67"; txlen "8680";
1	ENSEMBL114_rn	exon	195507575	195507607	3.81212390699977	+	.	gene_id "ENSRNOG00000022737"; transcript_id "ENSRNOG00000022737_tx_24"; exon_id "1_195507575_195507607_+"; exonnum "68"; txlen "8725";
1	ENSEMBL114_rn	exon	195507575	195507607	3.14337481070657	+	.	gene_id "ENSRNOG00000022737"; transcript_id "ENSRNOG00000022737_tx_25"; exon_id "1_195507575_195507607_+"; exonnum "65"; txlen "8074";
1	ENSEMBL114_rn	exon	195507575	195507607	3.14337481070657	+	.	gene_id "ENSRNOG00000022737"; transcript_id "ENSRNOG00000022737_tx_26"; exon_id "1_195507575_195507607_+"; exonnum "66"; txlen "8119";
1	ENSEMBL114_rn	exon	195507575	195507607	3.14337481070657	+	.	gene_id "ENSRNOG00000022737"; transcript_id "ENSRNOG00000022737_tx_27"; exon_id "1_195507575_195507607_+"; exonnum "66"; txlen "8389";
1	ENSEMBL114_rn	exon	195507575	195507607	3.14337481070657	+	.	gene_id "ENSRNOG00000022737"; transcript_id "ENSRNOG00000022737_tx_28"; exon_id "1_195507575_195507607_+"; exonnum "66"; txlen "8389";
1	ENSEMBL114_rn	exon	195507575	195507607	3.14337481070657	+	.	gene_id "ENSRNOG00000022737"; transcript_id "ENSRNOG00000022737_tx_29"; exon_id "1_195507575_195507607_+"; exonnum "67"; txlen "8434";
1	ENSEMBL114_rn	exon	195507575	195507607	3.14337481070657	+	.	gene_id "ENSRNOG00000022737"; transcript_id "ENSRNOG00000022737_tx_30"; exon_id "1_195507575_195507607_+"; exonnum "67"; txlen "8434";
1	ENSEMBL114_rn	exon	195507575	195507607	3.14337481070657	+	.	gene_id "ENSRNOG00000022737"; transcript_id "ENSRNOG00000022737_tx_31"; exon_id "1_195507575_195507607_+"; exonnum "68"; txlen "8749";
1	ENSEMBL114_rn	exon	195507575	195507607	3.10447716152684	+	.	gene_id "ENSRNOG00000022737"; transcript_id "ENSRNOG00000022737_tx_32"; exon_id "1_195507575_195507607_+"; exonnum "65"; txlen "8056";
1	ENSEMBL114_rn	exon	195507575	195507607	3.10447716152684	+	.	gene_id "ENSRNOG00000022737"; transcript_id "ENSRNOG00000022737_tx_33"; exon_id "1_195507575_195507607_+"; exonnum "65"; txlen "8326";
1	ENSEMBL114_rn	exon	195507575	195507607	3.10447716152684	+	.	gene_id "ENSRNOG00000022737"; transcript_id "ENSRNOG00000022737_tx_34"; exon_id "1_195507575_195507607_+"; exonnum "66"; txlen "8371";
1	ENSEMBL114_rn	exon	195507575	195507607	3.10447716152684	+	.	gene_id "ENSRNOG00000022737"; transcript_id "ENSRNOG00000022737_tx_35"; exon_id "1_195507575_195507607_+"; exonnum "66"; txlen "8371";
1	ENSEMBL114_rn	exon	195507575	195507607	3.02668186316738	+	.	gene_id "ENSRNOG00000022737"; transcript_id "ENSRNOG00000022737_tx_36"; exon_id "1_195507575_195507607_+"; exonnum "64"; txlen "8011";
1	ENSEMBL114_rn	exon	195507575	195507607	3.02668186316738	+	.	gene_id "ENSRNOG00000022737"; transcript_id "ENSRNOG00000022737_tx_37"; exon_id "1_195507575_195507607_+"; exonnum "65"; txlen "8326";
1	ENSEMBL114_rn	exon	195507575	195507607	1.833060846707	+	.	gene_id "ENSRNOG00000022737"; transcript_id "ENSRNOG00000022737_tx_46"; exon_id "1_195507575_195507607_+"; exonnum "65"; txlen "7795";
1	ENSEMBL114_rn	exon	195507575	195507607	1.833060846707	+	.	gene_id "ENSRNOG00000022737"; transcript_id "ENSRNOG00000022737_tx_47"; exon_id "1_195507575_195507607_+"; exonnum "66"; txlen "7840";
1	ENSEMBL114_rn	exon	195507575	195507607	5.5619591831024	+	.	gene_id "ENSRNOG00000022737"; transcript_id "ENSRNOG00000022737_tx_5"; exon_id "1_195507575_195507607_+"; exonnum "68"; txlen "8473";
1	ENSEMBL114_rn	exon	195507575	195507607	5.204768159884	+	.	gene_id "ENSRNOG00000022737"; transcript_id "ENSRNOG00000022737_tx_6"; exon_id "1_195507575_195507607_+"; exonnum "67"; txlen "8158";
1	ENSEMBL114_rn	exon	195507575	195507607	1.03589252499954	+	.	gene_id "ENSRNOG00000022737"; transcript_id "ENSRNOG00000022737_tx_64"; exon_id "1_195507575_195507607_+"; exonnum "66"; txlen "8119";
1	ENSEMBL114_rn	exon	195507575	195507607	5.00148199125851	+	.	gene_id "ENSRNOG00000022737"; transcript_id "ENSRNOG00000022737_tx_8"; exon_id "1_195507575_195507607_+"; exonnum "66"; txlen "8095";
1	ENSEMBL114_rn	exon	195507575	195507607	5.00148199125851	+	.	gene_id "ENSRNOG00000022737"; transcript_id "ENSRNOG00000022737_tx_9"; exon_id "1_195507575_195507607_+"; exonnum "67"; txlen "8410";
1	ensembl	exon	195508207	195508382	0	+	.	gene_id "ENSRNOG00000022737"; gene_version "8"; transcript_id "ENSRNOT00000104414"; transcript_version "2"; exon_number "70"; gene_name "Dmbt1l1"; gene_source "ensembl"; gene_biotype "protein_coding"; transcript_name "Dmbt1l1-204"; transcript_source "ensembl"; transcript_biotype "protein_coding"; exon_id "ENSRNOE00000608295"; exon_version "1"; tag "Ensembl_canonical";
1	ensembl	CDS	195508207	195508382	0	+	2	gene_id "ENSRNOG00000022737"; gene_version "8"; transcript_id "ENSRNOT00000104414"; transcript_version "2"; exon_number "70"; gene_name "Dmbt1l1"; gene_source "ensembl"; gene_biotype "protein_coding"; transcript_name "Dmbt1l1-204"; transcript_source "ensembl"; transcript_biotype "protein_coding"; protein_id "ENSRNOP00000092067"; protein_version "1"; tag "Ensembl_canonical";
1	ensembl	exon	195508207	195508382	0	+	.	gene_id "ENSRNOG00000022737"; gene_version "8"; transcript_id "ENSRNOT00000098602"; transcript_version "2"; exon_number "64"; gene_name "Dmbt1l1"; gene_source "ensembl"; gene_biotype "protein_coding"; transcript_name "Dmbt1l1-202"; transcript_source "ensembl"; transcript_biotype "protein_coding"; exon_id "ENSRNOE00000608295"; exon_version "1";
1	ensembl	CDS	195508207	195508382	0	+	2	gene_id "ENSRNOG00000022737"; gene_version "8"; transcript_id "ENSRNOT00000098602"; transcript_version "2"; exon_number "64"; gene_name "Dmbt1l1"; gene_source "ensembl"; gene_biotype "protein_coding"; transcript_name "Dmbt1l1-202"; transcript_source "ensembl"; transcript_biotype "protein_coding"; protein_id "ENSRNOP00000094243"; protein_version "2";
1	ensembl	exon	195508207	195508382	0	+	.	gene_id "ENSRNOG00000022737"; gene_version "8"; transcript_id "ENSRNOT00000109559"; transcript_version "2"; exon_number "66"; gene_name "Dmbt1l1"; gene_source "ensembl"; gene_biotype "protein_coding"; transcript_name "Dmbt1l1-205"; transcript_source "ensembl"; transcript_biotype "protein_coding"; exon_id "ENSRNOE00000608295"; exon_version "1";
1	ensembl	CDS	195508207	195508382	0	+	2	gene_id "ENSRNOG00000022737"; gene_version "8"; transcript_id "ENSRNOT00000109559"; transcript_version "2"; exon_number "66"; gene_name "Dmbt1l1"; gene_source "ensembl"; gene_biotype "protein_coding"; transcript_name "Dmbt1l1-205"; transcript_source "ensembl"; transcript_biotype "protein_coding"; protein_id "ENSRNOP00000086319"; protein_version "1";
1	ENSEMBL114_rn	exon	195508207	195508382	4.79552666852616	+	.	gene_id "ENSRNOG00000022737"; transcript_id "ENSRNOG00000022737_tx_10"; exon_id "1_195508207_195508382_+"; exonnum "67"; txlen "8113";
1	ENSEMBL114_rn	exon	195508207	195508382	4.79552666852616	+	.	gene_id "ENSRNOG00000022737"; transcript_id "ENSRNOG00000022737_tx_11"; exon_id "1_195508207_195508382_+"; exonnum "68"; txlen "8428";
1	ENSEMBL114_rn	exon	195508207	195508382	4.73718019475657	+	.	gene_id "ENSRNOG00000022737"; transcript_id "ENSRNOG00000022737_tx_12"; exon_id "1_195508207_195508382_+"; exonnum "66"; txlen "8050";
1	ENSEMBL114_rn	exon	195508207	195508382	4.73718019475657	+	.	gene_id "ENSRNOG00000022737"; transcript_id "ENSRNOG00000022737_tx_13"; exon_id "1_195508207_195508382_+"; exonnum "67"; txlen "8365";
1	ENSEMBL114_rn	exon	195508207	195508382	3.87047038076937	+	.	gene_id "ENSRNOG00000022737"; transcript_id "ENSRNOG00000022737_tx_17"; exon_id "1_195508207_195508382_+"; exonnum "68"; txlen "8428";
1	ENSEMBL114_rn	exon	195508207	195508382	3.87047038076937	+	.	gene_id "ENSRNOG00000022737"; transcript_id "ENSRNOG00000022737_tx_18"; exon_id "1_195508207_195508382_+"; exonnum "69"; txlen "8473";
1	ENSEMBL114_rn	exon	195508207	195508382	3.87047038076937	+	.	gene_id "ENSRNOG00000022737"; transcript_id "ENSRNOG00000022737_tx_19"; exon_id "1_195508207_195508382_+"; exonnum "69"; txlen "8743";
1	ENSEMBL114_rn	exon	195508207	195508382	3.87047038076937	+	.	gene_id "ENSRNOG00000022737"; transcript_id "ENSRNOG00000022737_tx_20"; exon_id "1_195508207_195508382_+"; exonnum "70"; txlen "8788";
1	ENSEMBL114_rn	exon	195508207	195508382	3.81212390699977	+	.	gene_id "ENSRNOG00000022737"; transcript_id "ENSRNOG00000022737_tx_21"; exon_id "1_195508207_195508382_+"; exonnum "67"; txlen "8365";
1	ENSEMBL114_rn	exon	195508207	195508382	3.81212390699977	+	.	gene_id "ENSRNOG00000022737"; transcript_id "ENSRNOG00000022737_tx_22"; exon_id "1_195508207_195508382_+"; exonnum "68"; txlen "8410";
1	ENSEMBL114_rn	exon	195508207	195508382	3.81212390699977	+	.	gene_id "ENSRNOG00000022737"; transcript_id "ENSRNOG00000022737_tx_23"; exon_id "1_195508207_195508382_+"; exonnum "68"; txlen "8680";
1	ENSEMBL114_rn	exon	195508207	195508382	3.81212390699977	+	.	gene_id "ENSRNOG00000022737"; transcript_id "ENSRNOG00000022737_tx_24"; exon_id "1_195508207_195508382_+"; exonnum "69"; txlen "8725";
1	ENSEMBL114_rn	exon	195508207	195508382	3.14337481070657	+	.	gene_id "ENSRNOG00000022737"; transcript_id "ENSRNOG00000022737_tx_25"; exon_id "1_195508207_195508382_+"; exonnum "66"; txlen "8074";
1	ENSEMBL114_rn	exon	195508207	195508382	3.14337481070657	+	.	gene_id "ENSRNOG00000022737"; transcript_id "ENSRNOG00000022737_tx_26"; exon_id "1_195508207_195508382_+"; exonnum "67"; txlen "8119";
1	ENSEMBL114_rn	exon	195508207	195508382	3.14337481070657	+	.	gene_id "ENSRNOG00000022737"; transcript_id "ENSRNOG00000022737_tx_27"; exon_id "1_195508207_195508382_+"; exonnum "67"; txlen "8389";
1	ENSEMBL114_rn	exon	195508207	195508382	3.14337481070657	+	.	gene_id "ENSRNOG00000022737"; transcript_id "ENSRNOG00000022737_tx_28"; exon_id "1_195508207_195508382_+"; exonnum "67"; txlen "8389";
1	ENSEMBL114_rn	exon	195508207	195508382	3.14337481070657	+	.	gene_id "ENSRNOG00000022737"; transcript_id "ENSRNOG00000022737_tx_29"; exon_id "1_195508207_195508382_+"; exonnum "68"; txlen "8434";
1	ENSEMBL114_rn	exon	195508207	195508382	3.14337481070657	+	.	gene_id "ENSRNOG00000022737"; transcript_id "ENSRNOG00000022737_tx_30"; exon_id "1_195508207_195508382_+"; exonnum "68"; txlen "8434";
1	ENSEMBL114_rn	exon	195508207	195508382	3.14337481070657	+	.	gene_id "ENSRNOG00000022737"; transcript_id "ENSRNOG00000022737_tx_31"; exon_id "1_195508207_195508382_+"; exonnum "69"; txlen "8749";
1	ENSEMBL114_rn	exon	195508207	195508382	3.10447716152684	+	.	gene_id "ENSRNOG00000022737"; transcript_id "ENSRNOG00000022737_tx_32"; exon_id "1_195508207_195508382_+"; exonnum "66"; txlen "8056";
1	ENSEMBL114_rn	exon	195508207	195508382	3.10447716152684	+	.	gene_id "ENSRNOG00000022737"; transcript_id "ENSRNOG00000022737_tx_33"; exon_id "1_195508207_195508382_+"; exonnum "66"; txlen "8326";
1	ENSEMBL114_rn	exon	195508207	195508382	3.10447716152684	+	.	gene_id "ENSRNOG00000022737"; transcript_id "ENSRNOG00000022737_tx_34"; exon_id "1_195508207_195508382_+"; exonnum "67"; txlen "8371";
1	ENSEMBL114_rn	exon	195508207	195508382	3.10447716152684	+	.	gene_id "ENSRNOG00000022737"; transcript_id "ENSRNOG00000022737_tx_35"; exon_id "1_195508207_195508382_+"; exonnum "67"; txlen "8371";
1	ENSEMBL114_rn	exon	195508207	195508382	3.02668186316738	+	.	gene_id "ENSRNOG00000022737"; transcript_id "ENSRNOG00000022737_tx_36"; exon_id "1_195508207_195508382_+"; exonnum "65"; txlen "8011";
1	ENSEMBL114_rn	exon	195508207	195508382	3.02668186316738	+	.	gene_id "ENSRNOG00000022737"; transcript_id "ENSRNOG00000022737_tx_37"; exon_id "1_195508207_195508382_+"; exonnum "66"; txlen "8326";
1	ENSEMBL114_rn	exon	195508207	195508382	1.833060846707	+	.	gene_id "ENSRNOG00000022737"; transcript_id "ENSRNOG00000022737_tx_46"; exon_id "1_195508207_195508382_+"; exonnum "66"; txlen "7795";
1	ENSEMBL114_rn	exon	195508207	195508382	1.833060846707	+	.	gene_id "ENSRNOG00000022737"; transcript_id "ENSRNOG00000022737_tx_47"; exon_id "1_195508207_195508382_+"; exonnum "67"; txlen "7840";
1	ENSEMBL114_rn	exon	195508207	195508382	5.5619591831024	+	.	gene_id "ENSRNOG00000022737"; transcript_id "ENSRNOG00000022737_tx_5"; exon_id "1_195508207_195508382_+"; exonnum "69"; txlen "8473";
1	ENSEMBL114_rn	exon	195508207	195508382	5.204768159884	+	.	gene_id "ENSRNOG00000022737"; transcript_id "ENSRNOG00000022737_tx_6"; exon_id "1_195508207_195508382_+"; exonnum "68"; txlen "8158";
1	ENSEMBL114_rn	exon	195508207	195508382	1.03589252499954	+	.	gene_id "ENSRNOG00000022737"; transcript_id "ENSRNOG00000022737_tx_64"; exon_id "1_195508207_195508382_+"; exonnum "67"; txlen "8119";
1	ENSEMBL114_rn	exon	195508207	195508382	5.00148199125851	+	.	gene_id "ENSRNOG00000022737"; transcript_id "ENSRNOG00000022737_tx_8"; exon_id "1_195508207_195508382_+"; exonnum "67"; txlen "8095";
1	ENSEMBL114_rn	exon	195508207	195508382	5.00148199125851	+	.	gene_id "ENSRNOG00000022737"; transcript_id "ENSRNOG00000022737_tx_9"; exon_id "1_195508207_195508382_+"; exonnum "68"; txlen "8410";
1	ensembl	exon	195510675	195511051	0	+	.	gene_id "ENSRNOG00000022737"; gene_version "8"; transcript_id "ENSRNOT00000104414"; transcript_version "2"; exon_number "71"; gene_name "Dmbt1l1"; gene_source "ensembl"; gene_biotype "protein_coding"; transcript_name "Dmbt1l1-204"; transcript_source "ensembl"; transcript_biotype "protein_coding"; exon_id "ENSRNOE00000649705"; exon_version "1"; tag "Ensembl_canonical";
1	ensembl	CDS	195510675	195511051	0	+	0	gene_id "ENSRNOG00000022737"; gene_version "8"; transcript_id "ENSRNOT00000104414"; transcript_version "2"; exon_number "71"; gene_name "Dmbt1l1"; gene_source "ensembl"; gene_biotype "protein_coding"; transcript_name "Dmbt1l1-204"; transcript_source "ensembl"; transcript_biotype "protein_coding"; protein_id "ENSRNOP00000092067"; protein_version "1"; tag "Ensembl_canonical";
1	ensembl	exon	195510675	195511051	0	+	.	gene_id "ENSRNOG00000022737"; gene_version "8"; transcript_id "ENSRNOT00000098602"; transcript_version "2"; exon_number "65"; gene_name "Dmbt1l1"; gene_source "ensembl"; gene_biotype "protein_coding"; transcript_name "Dmbt1l1-202"; transcript_source "ensembl"; transcript_biotype "protein_coding"; exon_id "ENSRNOE00000649705"; exon_version "1";
1	ensembl	CDS	195510675	195511051	0	+	0	gene_id "ENSRNOG00000022737"; gene_version "8"; transcript_id "ENSRNOT00000098602"; transcript_version "2"; exon_number "65"; gene_name "Dmbt1l1"; gene_source "ensembl"; gene_biotype "protein_coding"; transcript_name "Dmbt1l1-202"; transcript_source "ensembl"; transcript_biotype "protein_coding"; protein_id "ENSRNOP00000094243"; protein_version "2";
1	ensembl	exon	195510675	195511051	0	+	.	gene_id "ENSRNOG00000022737"; gene_version "8"; transcript_id "ENSRNOT00000109559"; transcript_version "2"; exon_number "67"; gene_name "Dmbt1l1"; gene_source "ensembl"; gene_biotype "protein_coding"; transcript_name "Dmbt1l1-205"; transcript_source "ensembl"; transcript_biotype "protein_coding"; exon_id "ENSRNOE00000649705"; exon_version "1";
1	ensembl	CDS	195510675	195511051	0	+	0	gene_id "ENSRNOG00000022737"; gene_version "8"; transcript_id "ENSRNOT00000109559"; transcript_version "2"; exon_number "67"; gene_name "Dmbt1l1"; gene_source "ensembl"; gene_biotype "protein_coding"; transcript_name "Dmbt1l1-205"; transcript_source "ensembl"; transcript_biotype "protein_coding"; protein_id "ENSRNOP00000086319"; protein_version "1";
1	ENSEMBL114_rn	exon	195510675	195511051	4.79552666852616	+	.	gene_id "ENSRNOG00000022737"; transcript_id "ENSRNOG00000022737_tx_10"; exon_id "1_195510675_195511051_+"; exonnum "68"; txlen "8113";
1	ENSEMBL114_rn	exon	195510675	195511051	4.79552666852616	+	.	gene_id "ENSRNOG00000022737"; transcript_id "ENSRNOG00000022737_tx_11"; exon_id "1_195510675_195511051_+"; exonnum "69"; txlen "8428";
1	ENSEMBL114_rn	exon	195510675	195511051	4.73718019475657	+	.	gene_id "ENSRNOG00000022737"; transcript_id "ENSRNOG00000022737_tx_12"; exon_id "1_195510675_195511051_+"; exonnum "67"; txlen "8050";
1	ENSEMBL114_rn	exon	195510675	195511051	4.73718019475657	+	.	gene_id "ENSRNOG00000022737"; transcript_id "ENSRNOG00000022737_tx_13"; exon_id "1_195510675_195511051_+"; exonnum "68"; txlen "8365";
1	ENSEMBL114_rn	exon	195510675	195511051	3.87047038076937	+	.	gene_id "ENSRNOG00000022737"; transcript_id "ENSRNOG00000022737_tx_17"; exon_id "1_195510675_195511051_+"; exonnum "69"; txlen "8428";
1	ENSEMBL114_rn	exon	195510675	195511051	3.87047038076937	+	.	gene_id "ENSRNOG00000022737"; transcript_id "ENSRNOG00000022737_tx_18"; exon_id "1_195510675_195511051_+"; exonnum "70"; txlen "8473";
1	ENSEMBL114_rn	exon	195510675	195511051	3.87047038076937	+	.	gene_id "ENSRNOG00000022737"; transcript_id "ENSRNOG00000022737_tx_19"; exon_id "1_195510675_195511051_+"; exonnum "70"; txlen "8743";
1	ENSEMBL114_rn	exon	195510675	195511051	3.87047038076937	+	.	gene_id "ENSRNOG00000022737"; transcript_id "ENSRNOG00000022737_tx_20"; exon_id "1_195510675_195511051_+"; exonnum "71"; txlen "8788";
1	ENSEMBL114_rn	exon	195510675	195511051	3.81212390699977	+	.	gene_id "ENSRNOG00000022737"; transcript_id "ENSRNOG00000022737_tx_21"; exon_id "1_195510675_195511051_+"; exonnum "68"; txlen "8365";
1	ENSEMBL114_rn	exon	195510675	195511051	3.81212390699977	+	.	gene_id "ENSRNOG00000022737"; transcript_id "ENSRNOG00000022737_tx_22"; exon_id "1_195510675_195511051_+"; exonnum "69"; txlen "8410";
1	ENSEMBL114_rn	exon	195510675	195511051	3.81212390699977	+	.	gene_id "ENSRNOG00000022737"; transcript_id "ENSRNOG00000022737_tx_23"; exon_id "1_195510675_195511051_+"; exonnum "69"; txlen "8680";
1	ENSEMBL114_rn	exon	195510675	195511051	3.81212390699977	+	.	gene_id "ENSRNOG00000022737"; transcript_id "ENSRNOG00000022737_tx_24"; exon_id "1_195510675_195511051_+"; exonnum "70"; txlen "8725";
1	ENSEMBL114_rn	exon	195510675	195511051	3.14337481070657	+	.	gene_id "ENSRNOG00000022737"; transcript_id "ENSRNOG00000022737_tx_25"; exon_id "1_195510675_195511051_+"; exonnum "67"; txlen "8074";
1	ENSEMBL114_rn	exon	195510675	195511051	3.14337481070657	+	.	gene_id "ENSRNOG00000022737"; transcript_id "ENSRNOG00000022737_tx_26"; exon_id "1_195510675_195511051_+"; exonnum "68"; txlen "8119";
1	ENSEMBL114_rn	exon	195510675	195511051	3.14337481070657	+	.	gene_id "ENSRNOG00000022737"; transcript_id "ENSRNOG00000022737_tx_27"; exon_id "1_195510675_195511051_+"; exonnum "68"; txlen "8389";
1	ENSEMBL114_rn	exon	195510675	195511051	3.14337481070657	+	.	gene_id "ENSRNOG00000022737"; transcript_id "ENSRNOG00000022737_tx_28"; exon_id "1_195510675_195511051_+"; exonnum "68"; txlen "8389";
1	ENSEMBL114_rn	exon	195510675	195511051	3.14337481070657	+	.	gene_id "ENSRNOG00000022737"; transcript_id "ENSRNOG00000022737_tx_29"; exon_id "1_195510675_195511051_+"; exonnum "69"; txlen "8434";
1	ENSEMBL114_rn	exon	195510675	195511051	3.14337481070657	+	.	gene_id "ENSRNOG00000022737"; transcript_id "ENSRNOG00000022737_tx_30"; exon_id "1_195510675_195511051_+"; exonnum "69"; txlen "8434";
1	ENSEMBL114_rn	exon	195510675	195511051	3.14337481070657	+	.	gene_id "ENSRNOG00000022737"; transcript_id "ENSRNOG00000022737_tx_31"; exon_id "1_195510675_195511051_+"; exonnum "70"; txlen "8749";
1	ENSEMBL114_rn	exon	195510675	195511051	3.10447716152684	+	.	gene_id "ENSRNOG00000022737"; transcript_id "ENSRNOG00000022737_tx_32"; exon_id "1_195510675_195511051_+"; exonnum "67"; txlen "8056";
1	ENSEMBL114_rn	exon	195510675	195511051	3.10447716152684	+	.	gene_id "ENSRNOG00000022737"; transcript_id "ENSRNOG00000022737_tx_33"; exon_id "1_195510675_195511051_+"; exonnum "67"; txlen "8326";
1	ENSEMBL114_rn	exon	195510675	195511051	3.10447716152684	+	.	gene_id "ENSRNOG00000022737"; transcript_id "ENSRNOG00000022737_tx_34"; exon_id "1_195510675_195511051_+"; exonnum "68"; txlen "8371";
1	ENSEMBL114_rn	exon	195510675	195511051	3.10447716152684	+	.	gene_id "ENSRNOG00000022737"; transcript_id "ENSRNOG00000022737_tx_35"; exon_id "1_195510675_195511051_+"; exonnum "68"; txlen "8371";
1	ENSEMBL114_rn	exon	195510675	195511051	3.02668186316738	+	.	gene_id "ENSRNOG00000022737"; transcript_id "ENSRNOG00000022737_tx_36"; exon_id "1_195510675_195511051_+"; exonnum "66"; txlen "8011";
1	ENSEMBL114_rn	exon	195510675	195511051	3.02668186316738	+	.	gene_id "ENSRNOG00000022737"; transcript_id "ENSRNOG00000022737_tx_37"; exon_id "1_195510675_195511051_+"; exonnum "67"; txlen "8326";
1	ENSEMBL114_rn	exon	195510675	195511051	1.833060846707	+	.	gene_id "ENSRNOG00000022737"; transcript_id "ENSRNOG00000022737_tx_46"; exon_id "1_195510675_195511051_+"; exonnum "67"; txlen "7795";
1	ENSEMBL114_rn	exon	195510675	195511051	1.833060846707	+	.	gene_id "ENSRNOG00000022737"; transcript_id "ENSRNOG00000022737_tx_47"; exon_id "1_195510675_195511051_+"; exonnum "68"; txlen "7840";
1	ENSEMBL114_rn	exon	195510675	195511051	5.5619591831024	+	.	gene_id "ENSRNOG00000022737"; transcript_id "ENSRNOG00000022737_tx_5"; exon_id "1_195510675_195511051_+"; exonnum "70"; txlen "8473";
1	ENSEMBL114_rn	exon	195510675	195511051	5.204768159884	+	.	gene_id "ENSRNOG00000022737"; transcript_id "ENSRNOG00000022737_tx_6"; exon_id "1_195510675_195511051_+"; exonnum "69"; txlen "8158";
1	ENSEMBL114_rn	exon	195510675	195511051	1.03589252499954	+	.	gene_id "ENSRNOG00000022737"; transcript_id "ENSRNOG00000022737_tx_64"; exon_id "1_195510675_195511051_+"; exonnum "68"; txlen "8119";
1	ENSEMBL114_rn	exon	195510675	195511051	5.00148199125851	+	.	gene_id "ENSRNOG00000022737"; transcript_id "ENSRNOG00000022737_tx_8"; exon_id "1_195510675_195511051_+"; exonnum "68"; txlen "8095";
1	ENSEMBL114_rn	exon	195510675	195511051	5.00148199125851	+	.	gene_id "ENSRNOG00000022737"; transcript_id "ENSRNOG00000022737_tx_9"; exon_id "1_195510675_195511051_+"; exonnum "69"; txlen "8410";
1	ensembl	CDS	195513762	195514050	0	+	1	gene_id "ENSRNOG00000022737"; gene_version "8"; transcript_id "ENSRNOT00000104414"; transcript_version "2"; exon_number "72"; gene_name "Dmbt1l1"; gene_source "ensembl"; gene_biotype "protein_coding"; transcript_name "Dmbt1l1-204"; transcript_source "ensembl"; transcript_biotype "protein_coding"; protein_id "ENSRNOP00000092067"; protein_version "1"; tag "Ensembl_canonical";
1	ensembl	CDS	195513762	195514050	0	+	1	gene_id "ENSRNOG00000022737"; gene_version "8"; transcript_id "ENSRNOT00000098602"; transcript_version "2"; exon_number "66"; gene_name "Dmbt1l1"; gene_source "ensembl"; gene_biotype "protein_coding"; transcript_name "Dmbt1l1-202"; transcript_source "ensembl"; transcript_biotype "protein_coding"; protein_id "ENSRNOP00000094243"; protein_version "2";
1	ensembl	CDS	195513762	195514050	0	+	1	gene_id "ENSRNOG00000022737"; gene_version "8"; transcript_id "ENSRNOT00000109559"; transcript_version "2"; exon_number "68"; gene_name "Dmbt1l1"; gene_source "ensembl"; gene_biotype "protein_coding"; transcript_name "Dmbt1l1-205"; transcript_source "ensembl"; transcript_biotype "protein_coding"; protein_id "ENSRNOP00000086319"; protein_version "1";
1	ensembl	exon	195513762	195514710	0	+	.	gene_id "ENSRNOG00000022737"; gene_version "8"; transcript_id "ENSRNOT00000104414"; transcript_version "2"; exon_number "72"; gene_name "Dmbt1l1"; gene_source "ensembl"; gene_biotype "protein_coding"; transcript_name "Dmbt1l1-204"; transcript_source "ensembl"; transcript_biotype "protein_coding"; exon_id "ENSRNOE00000582370"; exon_version "2"; tag "Ensembl_canonical";
1	ensembl	exon	195513762	195514710	0	+	.	gene_id "ENSRNOG00000022737"; gene_version "8"; transcript_id "ENSRNOT00000098602"; transcript_version "2"; exon_number "66"; gene_name "Dmbt1l1"; gene_source "ensembl"; gene_biotype "protein_coding"; transcript_name "Dmbt1l1-202"; transcript_source "ensembl"; transcript_biotype "protein_coding"; exon_id "ENSRNOE00000582370"; exon_version "2";
1	ensembl	exon	195513762	195514710	0	+	.	gene_id "ENSRNOG00000022737"; gene_version "8"; transcript_id "ENSRNOT00000109559"; transcript_version "2"; exon_number "68"; gene_name "Dmbt1l1"; gene_source "ensembl"; gene_biotype "protein_coding"; transcript_name "Dmbt1l1-205"; transcript_source "ensembl"; transcript_biotype "protein_coding"; exon_id "ENSRNOE00000582370"; exon_version "2";
1	ENSEMBL114_rn	exon	195513762	195514710	4.79552666852616	+	.	gene_id "ENSRNOG00000022737"; transcript_id "ENSRNOG00000022737_tx_10"; exon_id "1_195513762_195514710_+"; exonnum "69"; txlen "8113";
1	ENSEMBL114_rn	exon	195513762	195514710	4.79552666852616	+	.	gene_id "ENSRNOG00000022737"; transcript_id "ENSRNOG00000022737_tx_11"; exon_id "1_195513762_195514710_+"; exonnum "70"; txlen "8428";
1	ENSEMBL114_rn	exon	195513762	195514710	4.73718019475657	+	.	gene_id "ENSRNOG00000022737"; transcript_id "ENSRNOG00000022737_tx_12"; exon_id "1_195513762_195514710_+"; exonnum "68"; txlen "8050";
1	ENSEMBL114_rn	exon	195513762	195514710	4.73718019475657	+	.	gene_id "ENSRNOG00000022737"; transcript_id "ENSRNOG00000022737_tx_13"; exon_id "1_195513762_195514710_+"; exonnum "69"; txlen "8365";
1	ENSEMBL114_rn	exon	195513762	195514710	3.87047038076937	+	.	gene_id "ENSRNOG00000022737"; transcript_id "ENSRNOG00000022737_tx_17"; exon_id "1_195513762_195514710_+"; exonnum "70"; txlen "8428";
1	ENSEMBL114_rn	exon	195513762	195514710	3.87047038076937	+	.	gene_id "ENSRNOG00000022737"; transcript_id "ENSRNOG00000022737_tx_18"; exon_id "1_195513762_195514710_+"; exonnum "71"; txlen "8473";
1	ENSEMBL114_rn	exon	195513762	195514710	3.87047038076937	+	.	gene_id "ENSRNOG00000022737"; transcript_id "ENSRNOG00000022737_tx_19"; exon_id "1_195513762_195514710_+"; exonnum "71"; txlen "8743";
1	ENSEMBL114_rn	exon	195513762	195514710	3.87047038076937	+	.	gene_id "ENSRNOG00000022737"; transcript_id "ENSRNOG00000022737_tx_20"; exon_id "1_195513762_195514710_+"; exonnum "72"; txlen "8788";
1	ENSEMBL114_rn	exon	195513762	195514710	3.81212390699977	+	.	gene_id "ENSRNOG00000022737"; transcript_id "ENSRNOG00000022737_tx_21"; exon_id "1_195513762_195514710_+"; exonnum "69"; txlen "8365";
1	ENSEMBL114_rn	exon	195513762	195514710	3.81212390699977	+	.	gene_id "ENSRNOG00000022737"; transcript_id "ENSRNOG00000022737_tx_22"; exon_id "1_195513762_195514710_+"; exonnum "70"; txlen "8410";
1	ENSEMBL114_rn	exon	195513762	195514710	3.81212390699977	+	.	gene_id "ENSRNOG00000022737"; transcript_id "ENSRNOG00000022737_tx_23"; exon_id "1_195513762_195514710_+"; exonnum "70"; txlen "8680";
1	ENSEMBL114_rn	exon	195513762	195514710	3.81212390699977	+	.	gene_id "ENSRNOG00000022737"; transcript_id "ENSRNOG00000022737_tx_24"; exon_id "1_195513762_195514710_+"; exonnum "71"; txlen "8725";
1	ENSEMBL114_rn	exon	195513762	195514710	3.14337481070657	+	.	gene_id "ENSRNOG00000022737"; transcript_id "ENSRNOG00000022737_tx_25"; exon_id "1_195513762_195514710_+"; exonnum "68"; txlen "8074";
1	ENSEMBL114_rn	exon	195513762	195514710	3.14337481070657	+	.	gene_id "ENSRNOG00000022737"; transcript_id "ENSRNOG00000022737_tx_26"; exon_id "1_195513762_195514710_+"; exonnum "69"; txlen "8119";
1	ENSEMBL114_rn	exon	195513762	195514710	3.14337481070657	+	.	gene_id "ENSRNOG00000022737"; transcript_id "ENSRNOG00000022737_tx_27"; exon_id "1_195513762_195514710_+"; exonnum "69"; txlen "8389";
1	ENSEMBL114_rn	exon	195513762	195514710	3.14337481070657	+	.	gene_id "ENSRNOG00000022737"; transcript_id "ENSRNOG00000022737_tx_28"; exon_id "1_195513762_195514710_+"; exonnum "69"; txlen "8389";
1	ENSEMBL114_rn	exon	195513762	195514710	3.14337481070657	+	.	gene_id "ENSRNOG00000022737"; transcript_id "ENSRNOG00000022737_tx_29"; exon_id "1_195513762_195514710_+"; exonnum "70"; txlen "8434";
1	ENSEMBL114_rn	exon	195513762	195514710	3.14337481070657	+	.	gene_id "ENSRNOG00000022737"; transcript_id "ENSRNOG00000022737_tx_30"; exon_id "1_195513762_195514710_+"; exonnum "70"; txlen "8434";
1	ENSEMBL114_rn	exon	195513762	195514710	3.14337481070657	+	.	gene_id "ENSRNOG00000022737"; transcript_id "ENSRNOG00000022737_tx_31"; exon_id "1_195513762_195514710_+"; exonnum "71"; txlen "8749";
1	ENSEMBL114_rn	exon	195513762	195514710	3.10447716152684	+	.	gene_id "ENSRNOG00000022737"; transcript_id "ENSRNOG00000022737_tx_32"; exon_id "1_195513762_195514710_+"; exonnum "68"; txlen "8056";
1	ENSEMBL114_rn	exon	195513762	195514710	3.10447716152684	+	.	gene_id "ENSRNOG00000022737"; transcript_id "ENSRNOG00000022737_tx_33"; exon_id "1_195513762_195514710_+"; exonnum "68"; txlen "8326";
1	ENSEMBL114_rn	exon	195513762	195514710	3.10447716152684	+	.	gene_id "ENSRNOG00000022737"; transcript_id "ENSRNOG00000022737_tx_34"; exon_id "1_195513762_195514710_+"; exonnum "69"; txlen "8371";
1	ENSEMBL114_rn	exon	195513762	195514710	3.10447716152684	+	.	gene_id "ENSRNOG00000022737"; transcript_id "ENSRNOG00000022737_tx_35"; exon_id "1_195513762_195514710_+"; exonnum "69"; txlen "8371";
1	ENSEMBL114_rn	exon	195513762	195514710	3.02668186316738	+	.	gene_id "ENSRNOG00000022737"; transcript_id "ENSRNOG00000022737_tx_36"; exon_id "1_195513762_195514710_+"; exonnum "67"; txlen "8011";
1	ENSEMBL114_rn	exon	195513762	195514710	3.02668186316738	+	.	gene_id "ENSRNOG00000022737"; transcript_id "ENSRNOG00000022737_tx_37"; exon_id "1_195513762_195514710_+"; exonnum "68"; txlen "8326";
1	ENSEMBL114_rn	exon	195513762	195514710	1.833060846707	+	.	gene_id "ENSRNOG00000022737"; transcript_id "ENSRNOG00000022737_tx_46"; exon_id "1_195513762_195514710_+"; exonnum "68"; txlen "7795";
1	ENSEMBL114_rn	exon	195513762	195514710	1.833060846707	+	.	gene_id "ENSRNOG00000022737"; transcript_id "ENSRNOG00000022737_tx_47"; exon_id "1_195513762_195514710_+"; exonnum "69"; txlen "7840";
1	ENSEMBL114_rn	exon	195513762	195514710	5.5619591831024	+	.	gene_id "ENSRNOG00000022737"; transcript_id "ENSRNOG00000022737_tx_5"; exon_id "1_195513762_195514710_+"; exonnum "71"; txlen "8473";
1	ENSEMBL114_rn	exon	195513762	195514710	5.204768159884	+	.	gene_id "ENSRNOG00000022737"; transcript_id "ENSRNOG00000022737_tx_6"; exon_id "1_195513762_195514710_+"; exonnum "70"; txlen "8158";
1	ENSEMBL114_rn	exon	195513762	195514710	1.03589252499954	+	.	gene_id "ENSRNOG00000022737"; transcript_id "ENSRNOG00000022737_tx_64"; exon_id "1_195513762_195514710_+"; exonnum "69"; txlen "8119";
1	ENSEMBL114_rn	exon	195513762	195514710	5.00148199125851	+	.	gene_id "ENSRNOG00000022737"; transcript_id "ENSRNOG00000022737_tx_8"; exon_id "1_195513762_195514710_+"; exonnum "69"; txlen "8095";
1	ENSEMBL114_rn	exon	195513762	195514710	5.00148199125851	+	.	gene_id "ENSRNOG00000022737"; transcript_id "ENSRNOG00000022737_tx_9"; exon_id "1_195513762_195514710_+"; exonnum "70"; txlen "8410";
1	ensembl	stop_codon	195514051	195514053	0	+	0	gene_id "ENSRNOG00000022737"; gene_version "8"; transcript_id "ENSRNOT00000104414"; transcript_version "2"; exon_number "72"; gene_name "Dmbt1l1"; gene_source "ensembl"; gene_biotype "protein_coding"; transcript_name "Dmbt1l1-204"; transcript_source "ensembl"; transcript_biotype "protein_coding"; tag "Ensembl_canonical";
1	ensembl	stop_codon	195514051	195514053	0	+	0	gene_id "ENSRNOG00000022737"; gene_version "8"; transcript_id "ENSRNOT00000098602"; transcript_version "2"; exon_number "66"; gene_name "Dmbt1l1"; gene_source "ensembl"; gene_biotype "protein_coding"; transcript_name "Dmbt1l1-202"; transcript_source "ensembl"; transcript_biotype "protein_coding";
1	ensembl	stop_codon	195514051	195514053	0	+	0	gene_id "ENSRNOG00000022737"; gene_version "8"; transcript_id "ENSRNOT00000109559"; transcript_version "2"; exon_number "68"; gene_name "Dmbt1l1"; gene_source "ensembl"; gene_biotype "protein_coding"; transcript_name "Dmbt1l1-205"; transcript_source "ensembl"; transcript_biotype "protein_coding";
1	ensembl	three_prime_utr	195514054	195514710	0	+	.	gene_id "ENSRNOG00000022737"; gene_version "8"; transcript_id "ENSRNOT00000104414"; transcript_version "2"; gene_name "Dmbt1l1"; gene_source "ensembl"; gene_biotype "protein_coding"; transcript_name "Dmbt1l1-204"; transcript_source "ensembl"; transcript_biotype "protein_coding"; tag "Ensembl_canonical";
1	ensembl	three_prime_utr	195514054	195514710	0	+	.	gene_id "ENSRNOG00000022737"; gene_version "8"; transcript_id "ENSRNOT00000098602"; transcript_version "2"; gene_name "Dmbt1l1"; gene_source "ensembl"; gene_biotype "protein_coding"; transcript_name "Dmbt1l1-202"; transcript_source "ensembl"; transcript_biotype "protein_coding";
1	ensembl	three_prime_utr	195514054	195514710	0	+	.	gene_id "ENSRNOG00000022737"; gene_version "8"; transcript_id "ENSRNOT00000109559"; transcript_version "2"; gene_name "Dmbt1l1"; gene_source "ensembl"; gene_biotype "protein_coding"; transcript_name "Dmbt1l1-205"; transcript_source "ensembl"; transcript_biotype "protein_coding";
1	ensembl	gene	195516899	195517027	0	+	.	gene_id "ENSRNOG00000053464"; gene_version "3"; gene_name "LOC120100418"; gene_source "ensembl"; gene_biotype "snoRNA";
1	ensembl	transcript	195516899	195517027	0	+	.	gene_id "ENSRNOG00000053464"; gene_version "3"; transcript_id "ENSRNOT00000083738"; transcript_version "3"; gene_name "LOC120100418"; gene_source "ensembl"; gene_biotype "snoRNA"; transcript_name "LOC120100418-201"; transcript_source "ensembl"; transcript_biotype "snoRNA"; tag "Ensembl_canonical";
1	ensembl	exon	195516899	195517027	0	+	.	gene_id "ENSRNOG00000053464"; gene_version "3"; transcript_id "ENSRNOT00000083738"; transcript_version "3"; exon_number "1"; gene_name "LOC120100418"; gene_source "ensembl"; gene_biotype "snoRNA"; transcript_name "LOC120100418-201"; transcript_source "ensembl"; transcript_biotype "snoRNA"; exon_id "ENSRNOE00000570930"; exon_version "1"; tag "Ensembl_canonical";
1	ensembl	exon	195546211	195546342	0	+	.	gene_id "ENSRNOG00000086598"; gene_version "1"; transcript_id "ENSRNOT00000121554"; transcript_version "1"; exon_number "1"; gene_name "Fam24a"; gene_source "ensembl"; gene_biotype "protein_coding"; transcript_name "Fam24a-201"; transcript_source "ensembl"; transcript_biotype "protein_coding"; exon_id "ENSRNOE00000725412"; exon_version "1"; tag "Ensembl_canonical";
1	ensembl	five_prime_utr	195546211	195546342	0	+	.	gene_id "ENSRNOG00000086598"; gene_version "1"; transcript_id "ENSRNOT00000121554"; transcript_version "1"; gene_name "Fam24a"; gene_source "ensembl"; gene_biotype "protein_coding"; transcript_name "Fam24a-201"; transcript_source "ensembl"; transcript_biotype "protein_coding"; tag "Ensembl_canonical";
1	ensembl	gene	195546211	195554086	0	+	.	gene_id "ENSRNOG00000086598"; gene_version "1"; gene_name "Fam24a"; gene_source "ensembl"; gene_biotype "protein_coding";
1	ensembl	transcript	195546211	195554086	0	+	.	gene_id "ENSRNOG00000086598"; gene_version "1"; transcript_id "ENSRNOT00000121554"; transcript_version "1"; gene_name "Fam24a"; gene_source "ensembl"; gene_biotype "protein_coding"; transcript_name "Fam24a-201"; transcript_source "ensembl"; transcript_biotype "protein_coding"; tag "Ensembl_canonical";
1	ensembl	exon	195550098	195550256	0	+	.	gene_id "ENSRNOG00000086598"; gene_version "1"; transcript_id "ENSRNOT00000121554"; transcript_version "1"; exon_number "2"; gene_name "Fam24a"; gene_source "ensembl"; gene_biotype "protein_coding"; transcript_name "Fam24a-201"; transcript_source "ensembl"; transcript_biotype "protein_coding"; exon_id "ENSRNOE00000705609"; exon_version "1"; tag "Ensembl_canonical";
1	ensembl	five_prime_utr	195550098	195550256	0	+	.	gene_id "ENSRNOG00000086598"; gene_version "1"; transcript_id "ENSRNOT00000121554"; transcript_version "1"; gene_name "Fam24a"; gene_source "ensembl"; gene_biotype "protein_coding"; transcript_name "Fam24a-201"; transcript_source "ensembl"; transcript_biotype "protein_coding"; tag "Ensembl_canonical";
1	sraer114_es	exon	195550957	195551012	35.2211880060003	+	.	gene_id "ENSRNOG00000086598"; transcript_id "ENSRNOG00000086598_tx_1"; exon_id "1_195550957_195551012_+"; exonnum "1"; txlen "1496";
1	ensembl	five_prime_utr	195551837	195551845	0	+	.	gene_id "ENSRNOG00000086598"; gene_version "1"; transcript_id "ENSRNOT00000121554"; transcript_version "1"; gene_name "Fam24a"; gene_source "ensembl"; gene_biotype "protein_coding"; transcript_name "Fam24a-201"; transcript_source "ensembl"; transcript_biotype "protein_coding"; tag "Ensembl_canonical";
1	ensembl	exon	195551837	195551961	0	+	.	gene_id "ENSRNOG00000086598"; gene_version "1"; transcript_id "ENSRNOT00000121554"; transcript_version "1"; exon_number "3"; gene_name "Fam24a"; gene_source "ensembl"; gene_biotype "protein_coding"; transcript_name "Fam24a-201"; transcript_source "ensembl"; transcript_biotype "protein_coding"; exon_id "ENSRNOE00000783109"; exon_version "1"; tag "Ensembl_canonical";
1	ENSEMBL114_rn	exon	195551837	195551961	35.2211880060003	+	.	gene_id "ENSRNOG00000086598"; transcript_id "ENSRNOG00000086598_tx_1"; exon_id "1_195551837_195551961_+"; exonnum "2"; txlen "1496";
1	ensembl	start_codon	195551846	195551848	0	+	0	gene_id "ENSRNOG00000086598"; gene_version "1"; transcript_id "ENSRNOT00000121554"; transcript_version "1"; exon_number "3"; gene_name "Fam24a"; gene_source "ensembl"; gene_biotype "protein_coding"; transcript_name "Fam24a-201"; transcript_source "ensembl"; transcript_biotype "protein_coding"; tag "Ensembl_canonical";
1	ensembl	CDS	195551846	195551961	0	+	0	gene_id "ENSRNOG00000086598"; gene_version "1"; transcript_id "ENSRNOT00000121554"; transcript_version "1"; exon_number "3"; gene_name "Fam24a"; gene_source "ensembl"; gene_biotype "protein_coding"; transcript_name "Fam24a-201"; transcript_source "ensembl"; transcript_biotype "protein_coding"; protein_id "ENSRNOP00000106315"; protein_version "1"; tag "Ensembl_canonical";
1	ensembl	CDS	195552772	195552949	0	+	1	gene_id "ENSRNOG00000086598"; gene_version "1"; transcript_id "ENSRNOT00000121554"; transcript_version "1"; exon_number "4"; gene_name "Fam24a"; gene_source "ensembl"; gene_biotype "protein_coding"; transcript_name "Fam24a-201"; transcript_source "ensembl"; transcript_biotype "protein_coding"; protein_id "ENSRNOP00000106315"; protein_version "1"; tag "Ensembl_canonical";
1	ensembl	exon	195552772	195554086	0	+	.	gene_id "ENSRNOG00000086598"; gene_version "1"; transcript_id "ENSRNOT00000121554"; transcript_version "1"; exon_number "4"; gene_name "Fam24a"; gene_source "ensembl"; gene_biotype "protein_coding"; transcript_name "Fam24a-201"; transcript_source "ensembl"; transcript_biotype "protein_coding"; exon_id "ENSRNOE00000805655"; exon_version "1"; tag "Ensembl_canonical";
1	ENSEMBL114_rn	exon	195552772	195554086	35.2211880060003	+	.	gene_id "ENSRNOG00000086598"; transcript_id "ENSRNOG00000086598_tx_1"; exon_id "1_195552772_195554086_+"; exonnum "3"; txlen "1496";
1	ensembl	stop_codon	195552950	195552952	0	+	0	gene_id "ENSRNOG00000086598"; gene_version "1"; transcript_id "ENSRNOT00000121554"; transcript_version "1"; exon_number "4"; gene_name "Fam24a"; gene_source "ensembl"; gene_biotype "protein_coding"; transcript_name "Fam24a-201"; transcript_source "ensembl"; transcript_biotype "protein_coding"; tag "Ensembl_canonical";
1	ensembl	three_prime_utr	195552953	195554086	0	+	.	gene_id "ENSRNOG00000086598"; gene_version "1"; transcript_id "ENSRNOT00000121554"; transcript_version "1"; gene_name "Fam24a"; gene_source "ensembl"; gene_biotype "protein_coding"; transcript_name "Fam24a-201"; transcript_source "ensembl"; transcript_biotype "protein_coding"; tag "Ensembl_canonical";
1	ensembl	five_prime_utr	195587890	195587946	0	+	.	gene_id "ENSRNOG00000020605"; gene_version "9"; transcript_id "ENSRNOT00000027967"; transcript_version "9"; gene_name "Pstk"; gene_source "ensembl"; gene_biotype "protein_coding"; transcript_name "Pstk-201"; transcript_source "ensembl"; transcript_biotype "protein_coding"; tag "Ensembl_canonical";
1	ensembl	exon	195587890	195588162	0	+	.	gene_id "ENSRNOG00000020605"; gene_version "9"; transcript_id "ENSRNOT00000027967"; transcript_version "9"; exon_number "1"; gene_name "Pstk"; gene_source "ensembl"; gene_biotype "protein_coding"; transcript_name "Pstk-201"; transcript_source "ensembl"; transcript_biotype "protein_coding"; exon_id "ENSRNOE00000200837"; exon_version "8"; tag "Ensembl_canonical";
1	ensembl	gene	195587890	195604035	0	+	.	gene_id "ENSRNOG00000020605"; gene_version "9"; gene_name "Pstk"; gene_source "ensembl"; gene_biotype "protein_coding";
1	ensembl	transcript	195587890	195604035	0	+	.	gene_id "ENSRNOG00000020605"; gene_version "9"; transcript_id "ENSRNOT00000027967"; transcript_version "9"; gene_name "Pstk"; gene_source "ensembl"; gene_biotype "protein_coding"; transcript_name "Pstk-201"; transcript_source "ensembl"; transcript_biotype "protein_coding"; tag "Ensembl_canonical";
1	ensembl	start_codon	195587947	195587949	0	+	0	gene_id "ENSRNOG00000020605"; gene_version "9"; transcript_id "ENSRNOT00000027967"; transcript_version "9"; exon_number "1"; gene_name "Pstk"; gene_source "ensembl"; gene_biotype "protein_coding"; transcript_name "Pstk-201"; transcript_source "ensembl"; transcript_biotype "protein_coding"; tag "Ensembl_canonical";
1	ensembl	CDS	195587947	195588162	0	+	0	gene_id "ENSRNOG00000020605"; gene_version "9"; transcript_id "ENSRNOT00000027967"; transcript_version "9"; exon_number "1"; gene_name "Pstk"; gene_source "ensembl"; gene_biotype "protein_coding"; transcript_name "Pstk-201"; transcript_source "ensembl"; transcript_biotype "protein_coding"; protein_id "ENSRNOP00000027967"; protein_version "8"; tag "Ensembl_canonical";
1	ensembl	exon	195590315	195590609	0	+	.	gene_id "ENSRNOG00000020605"; gene_version "9"; transcript_id "ENSRNOT00000027967"; transcript_version "9"; exon_number "2"; gene_name "Pstk"; gene_source "ensembl"; gene_biotype "protein_coding"; transcript_name "Pstk-201"; transcript_source "ensembl"; transcript_biotype "protein_coding"; exon_id "ENSRNOE00000200840"; exon_version "1"; tag "Ensembl_canonical";
1	ensembl	CDS	195590315	195590609	0	+	0	gene_id "ENSRNOG00000020605"; gene_version "9"; transcript_id "ENSRNOT00000027967"; transcript_version "9"; exon_number "2"; gene_name "Pstk"; gene_source "ensembl"; gene_biotype "protein_coding"; transcript_name "Pstk-201"; transcript_source "ensembl"; transcript_biotype "protein_coding"; protein_id "ENSRNOP00000027967"; protein_version "8"; tag "Ensembl_canonical";
1	ensembl	exon	195590844	195591042	0	+	.	gene_id "ENSRNOG00000020605"; gene_version "9"; transcript_id "ENSRNOT00000027967"; transcript_version "9"; exon_number "3"; gene_name "Pstk"; gene_source "ensembl"; gene_biotype "protein_coding"; transcript_name "Pstk-201"; transcript_source "ensembl"; transcript_biotype "protein_coding"; exon_id "ENSRNOE00000265876"; exon_version "4"; tag "Ensembl_canonical";
1	ensembl	CDS	195590844	195591042	0	+	2	gene_id "ENSRNOG00000020605"; gene_version "9"; transcript_id "ENSRNOT00000027967"; transcript_version "9"; exon_number "3"; gene_name "Pstk"; gene_source "ensembl"; gene_biotype "protein_coding"; transcript_name "Pstk-201"; transcript_source "ensembl"; transcript_biotype "protein_coding"; protein_id "ENSRNOP00000027967"; protein_version "8"; tag "Ensembl_canonical";
1	ensembl	exon	195594457	195594532	0	+	.	gene_id "ENSRNOG00000020605"; gene_version "9"; transcript_id "ENSRNOT00000027967"; transcript_version "9"; exon_number "4"; gene_name "Pstk"; gene_source "ensembl"; gene_biotype "protein_coding"; transcript_name "Pstk-201"; transcript_source "ensembl"; transcript_biotype "protein_coding"; exon_id "ENSRNOE00000200870"; exon_version "2"; tag "Ensembl_canonical";
1	ensembl	CDS	195594457	195594532	0	+	1	gene_id "ENSRNOG00000020605"; gene_version "9"; transcript_id "ENSRNOT00000027967"; transcript_version "9"; exon_number "4"; gene_name "Pstk"; gene_source "ensembl"; gene_biotype "protein_coding"; transcript_name "Pstk-201"; transcript_source "ensembl"; transcript_biotype "protein_coding"; protein_id "ENSRNOP00000027967"; protein_version "8"; tag "Ensembl_canonical";
1	ensembl	exon	195595028	195595121	0	+	.	gene_id "ENSRNOG00000020605"; gene_version "9"; transcript_id "ENSRNOT00000027967"; transcript_version "9"; exon_number "5"; gene_name "Pstk"; gene_source "ensembl"; gene_biotype "protein_coding"; transcript_name "Pstk-201"; transcript_source "ensembl"; transcript_biotype "protein_coding"; exon_id "ENSRNOE00000332337"; exon_version "2"; tag "Ensembl_canonical";
1	ensembl	CDS	195595028	195595121	0	+	0	gene_id "ENSRNOG00000020605"; gene_version "9"; transcript_id "ENSRNOT00000027967"; transcript_version "9"; exon_number "5"; gene_name "Pstk"; gene_source "ensembl"; gene_biotype "protein_coding"; transcript_name "Pstk-201"; transcript_source "ensembl"; transcript_biotype "protein_coding"; protein_id "ENSRNOP00000027967"; protein_version "8"; tag "Ensembl_canonical";
1	ensembl	exon	195598105	195598254	0	+	.	gene_id "ENSRNOG00000020605"; gene_version "9"; transcript_id "ENSRNOT00000027967"; transcript_version "9"; exon_number "6"; gene_name "Pstk"; gene_source "ensembl"; gene_biotype "protein_coding"; transcript_name "Pstk-201"; transcript_source "ensembl"; transcript_biotype "protein_coding"; exon_id "ENSRNOE00000607183"; exon_version "2"; tag "Ensembl_canonical";
1	ensembl	CDS	195598105	195598254	0	+	2	gene_id "ENSRNOG00000020605"; gene_version "9"; transcript_id "ENSRNOT00000027967"; transcript_version "9"; exon_number "6"; gene_name "Pstk"; gene_source "ensembl"; gene_biotype "protein_coding"; transcript_name "Pstk-201"; transcript_source "ensembl"; transcript_biotype "protein_coding"; protein_id "ENSRNOP00000027967"; protein_version "8"; tag "Ensembl_canonical";
1	ensembl	CDS	195603030	195603031	0	+	2	gene_id "ENSRNOG00000020605"; gene_version "9"; transcript_id "ENSRNOT00000027967"; transcript_version "9"; exon_number "7"; gene_name "Pstk"; gene_source "ensembl"; gene_biotype "protein_coding"; transcript_name "Pstk-201"; transcript_source "ensembl"; transcript_biotype "protein_coding"; protein_id "ENSRNOP00000027967"; protein_version "8"; tag "Ensembl_canonical";
1	ensembl	exon	195603030	195604035	0	+	.	gene_id "ENSRNOG00000020605"; gene_version "9"; transcript_id "ENSRNOT00000027967"; transcript_version "9"; exon_number "7"; gene_name "Pstk"; gene_source "ensembl"; gene_biotype "protein_coding"; transcript_name "Pstk-201"; transcript_source "ensembl"; transcript_biotype "protein_coding"; exon_id "ENSRNOE00000743006"; exon_version "1"; tag "Ensembl_canonical";
1	ensembl	stop_codon	195603032	195603034	0	+	0	gene_id "ENSRNOG00000020605"; gene_version "9"; transcript_id "ENSRNOT00000027967"; transcript_version "9"; exon_number "7"; gene_name "Pstk"; gene_source "ensembl"; gene_biotype "protein_coding"; transcript_name "Pstk-201"; transcript_source "ensembl"; transcript_biotype "protein_coding"; tag "Ensembl_canonical";
1	ensembl	three_prime_utr	195603035	195604035	0	+	.	gene_id "ENSRNOG00000020605"; gene_version "9"; transcript_id "ENSRNOT00000027967"; transcript_version "9"; gene_name "Pstk"; gene_source "ensembl"; gene_biotype "protein_coding"; transcript_name "Pstk-201"; transcript_source "ensembl"; transcript_biotype "protein_coding"; tag "Ensembl_canonical";
1	ensembl	five_prime_utr	195619038	195619232	0	+	.	gene_id "ENSRNOG00000020624"; gene_version "6"; transcript_id "ENSRNOT00000098561"; transcript_version "2"; gene_name "Acadsb"; gene_source "ensembl"; gene_biotype "protein_coding"; transcript_name "Acadsb-202"; transcript_source "ensembl"; transcript_biotype "protein_coding";
1	ensembl	five_prime_utr	195619038	195619232	0	+	.	gene_id "ENSRNOG00000020624"; gene_version "6"; transcript_id "ENSRNOT00000027999"; transcript_version "6"; gene_name "Acadsb"; gene_source "ensembl"; gene_biotype "protein_coding"; transcript_name "Acadsb-201"; transcript_source "ensembl"; transcript_biotype "protein_coding"; tag "Ensembl_canonical";
1	ensembl	five_prime_utr	195619038	195619232	0	+	.	gene_id "ENSRNOG00000020624"; gene_version "6"; transcript_id "ENSRNOT00000101166"; transcript_version "2"; gene_name "Acadsb"; gene_source "ensembl"; gene_biotype "protein_coding"; transcript_name "Acadsb-203"; transcript_source "ensembl"; transcript_biotype "protein_coding";
1	ensembl	exon	195619038	195619274	0	+	.	gene_id "ENSRNOG00000020624"; gene_version "6"; transcript_id "ENSRNOT00000098561"; transcript_version "2"; exon_number "1"; gene_name "Acadsb"; gene_source "ensembl"; gene_biotype "protein_coding"; transcript_name "Acadsb-202"; transcript_source "ensembl"; transcript_biotype "protein_coding"; exon_id "ENSRNOE00000779546"; exon_version "1";
1	ensembl	exon	195619038	195619274	0	+	.	gene_id "ENSRNOG00000020624"; gene_version "6"; transcript_id "ENSRNOT00000027999"; transcript_version "6"; exon_number "1"; gene_name "Acadsb"; gene_source "ensembl"; gene_biotype "protein_coding"; transcript_name "Acadsb-201"; transcript_source "ensembl"; transcript_biotype "protein_coding"; exon_id "ENSRNOE00000779546"; exon_version "1"; tag "Ensembl_canonical";
1	ensembl	exon	195619038	195619274	0	+	.	gene_id "ENSRNOG00000020624"; gene_version "6"; transcript_id "ENSRNOT00000101166"; transcript_version "2"; exon_number "1"; gene_name "Acadsb"; gene_source "ensembl"; gene_biotype "protein_coding"; transcript_name "Acadsb-203"; transcript_source "ensembl"; transcript_biotype "protein_coding"; exon_id "ENSRNOE00000779546"; exon_version "1";
1	ensembl	transcript	195619038	195657417	0	+	.	gene_id "ENSRNOG00000020624"; gene_version "6"; transcript_id "ENSRNOT00000098561"; transcript_version "2"; gene_name "Acadsb"; gene_source "ensembl"; gene_biotype "protein_coding"; transcript_name "Acadsb-202"; transcript_source "ensembl"; transcript_biotype "protein_coding";
1	ensembl	transcript	195619038	195658284	0	+	.	gene_id "ENSRNOG00000020624"; gene_version "6"; transcript_id "ENSRNOT00000027999"; transcript_version "6"; gene_name "Acadsb"; gene_source "ensembl"; gene_biotype "protein_coding"; transcript_name "Acadsb-201"; transcript_source "ensembl"; transcript_biotype "protein_coding"; tag "Ensembl_canonical";
1	ensembl	gene	195619038	195660561	0	+	.	gene_id "ENSRNOG00000020624"; gene_version "6"; gene_name "Acadsb"; gene_source "ensembl"; gene_biotype "protein_coding";
1	ensembl	transcript	195619038	195660561	0	+	.	gene_id "ENSRNOG00000020624"; gene_version "6"; transcript_id "ENSRNOT00000101166"; transcript_version "2"; gene_name "Acadsb"; gene_source "ensembl"; gene_biotype "protein_coding"; transcript_name "Acadsb-203"; transcript_source "ensembl"; transcript_biotype "protein_coding";
1	ensembl	five_prime_utr	195619144	195619232	0	+	.	gene_id "ENSRNOG00000020624"; gene_version "6"; transcript_id "ENSRNOT00000112423"; transcript_version "2"; gene_name "Acadsb"; gene_source "ensembl"; gene_biotype "protein_coding"; transcript_name "Acadsb-204"; transcript_source "ensembl"; transcript_biotype "protein_coding";
1	ensembl	exon	195619144	195619274	0	+	.	gene_id "ENSRNOG00000020624"; gene_version "6"; transcript_id "ENSRNOT00000112423"; transcript_version "2"; exon_number "1"; gene_name "Acadsb"; gene_source "ensembl"; gene_biotype "protein_coding"; transcript_name "Acadsb-204"; transcript_source "ensembl"; transcript_biotype "protein_coding"; exon_id "ENSRNOE00000201018"; exon_version "5";
1	ensembl	transcript	195619144	195660561	0	+	.	gene_id "ENSRNOG00000020624"; gene_version "6"; transcript_id "ENSRNOT00000112423"; transcript_version "2"; gene_name "Acadsb"; gene_source "ensembl"; gene_biotype "protein_coding"; transcript_name "Acadsb-204"; transcript_source "ensembl"; transcript_biotype "protein_coding";
1	ensembl	start_codon	195619233	195619235	0	+	0	gene_id "ENSRNOG00000020624"; gene_version "6"; transcript_id "ENSRNOT00000098561"; transcript_version "2"; exon_number "1"; gene_name "Acadsb"; gene_source "ensembl"; gene_biotype "protein_coding"; transcript_name "Acadsb-202"; transcript_source "ensembl"; transcript_biotype "protein_coding";
1	ensembl	start_codon	195619233	195619235	0	+	0	gene_id "ENSRNOG00000020624"; gene_version "6"; transcript_id "ENSRNOT00000027999"; transcript_version "6"; exon_number "1"; gene_name "Acadsb"; gene_source "ensembl"; gene_biotype "protein_coding"; transcript_name "Acadsb-201"; transcript_source "ensembl"; transcript_biotype "protein_coding"; tag "Ensembl_canonical";
1	ensembl	start_codon	195619233	195619235	0	+	0	gene_id "ENSRNOG00000020624"; gene_version "6"; transcript_id "ENSRNOT00000112423"; transcript_version "2"; exon_number "1"; gene_name "Acadsb"; gene_source "ensembl"; gene_biotype "protein_coding"; transcript_name "Acadsb-204"; transcript_source "ensembl"; transcript_biotype "protein_coding";
1	ensembl	start_codon	195619233	195619235	0	+	0	gene_id "ENSRNOG00000020624"; gene_version "6"; transcript_id "ENSRNOT00000101166"; transcript_version "2"; exon_number "1"; gene_name "Acadsb"; gene_source "ensembl"; gene_biotype "protein_coding"; transcript_name "Acadsb-203"; transcript_source "ensembl"; transcript_biotype "protein_coding";
1	ensembl	CDS	195619233	195619274	0	+	0	gene_id "ENSRNOG00000020624"; gene_version "6"; transcript_id "ENSRNOT00000098561"; transcript_version "2"; exon_number "1"; gene_name "Acadsb"; gene_source "ensembl"; gene_biotype "protein_coding"; transcript_name "Acadsb-202"; transcript_source "ensembl"; transcript_biotype "protein_coding"; protein_id "ENSRNOP00000079779"; protein_version "1";
1	ensembl	CDS	195619233	195619274	0	+	0	gene_id "ENSRNOG00000020624"; gene_version "6"; transcript_id "ENSRNOT00000027999"; transcript_version "6"; exon_number "1"; gene_name "Acadsb"; gene_source "ensembl"; gene_biotype "protein_coding"; transcript_name "Acadsb-201"; transcript_source "ensembl"; transcript_biotype "protein_coding"; protein_id "ENSRNOP00000027999"; protein_version "3"; tag "Ensembl_canonical";
1	ensembl	CDS	195619233	195619274	0	+	0	gene_id "ENSRNOG00000020624"; gene_version "6"; transcript_id "ENSRNOT00000112423"; transcript_version "2"; exon_number "1"; gene_name "Acadsb"; gene_source "ensembl"; gene_biotype "protein_coding"; transcript_name "Acadsb-204"; transcript_source "ensembl"; transcript_biotype "protein_coding"; protein_id "ENSRNOP00000092354"; protein_version "2";
1	ensembl	CDS	195619233	195619274	0	+	0	gene_id "ENSRNOG00000020624"; gene_version "6"; transcript_id "ENSRNOT00000101166"; transcript_version "2"; exon_number "1"; gene_name "Acadsb"; gene_source "ensembl"; gene_biotype "protein_coding"; transcript_name "Acadsb-203"; transcript_source "ensembl"; transcript_biotype "protein_coding"; protein_id "ENSRNOP00000096562"; protein_version "2";
1	ensembl	exon	195638275	195638434	0	+	.	gene_id "ENSRNOG00000020624"; gene_version "6"; transcript_id "ENSRNOT00000098561"; transcript_version "2"; exon_number "2"; gene_name "Acadsb"; gene_source "ensembl"; gene_biotype "protein_coding"; transcript_name "Acadsb-202"; transcript_source "ensembl"; transcript_biotype "protein_coding"; exon_id "ENSRNOE00000201025"; exon_version "1";
1	ensembl	CDS	195638275	195638434	0	+	0	gene_id "ENSRNOG00000020624"; gene_version "6"; transcript_id "ENSRNOT00000098561"; transcript_version "2"; exon_number "2"; gene_name "Acadsb"; gene_source "ensembl"; gene_biotype "protein_coding"; transcript_name "Acadsb-202"; transcript_source "ensembl"; transcript_biotype "protein_coding"; protein_id "ENSRNOP00000079779"; protein_version "1";
1	ensembl	exon	195638275	195638434	0	+	.	gene_id "ENSRNOG00000020624"; gene_version "6"; transcript_id "ENSRNOT00000027999"; transcript_version "6"; exon_number "2"; gene_name "Acadsb"; gene_source "ensembl"; gene_biotype "protein_coding"; transcript_name "Acadsb-201"; transcript_source "ensembl"; transcript_biotype "protein_coding"; exon_id "ENSRNOE00000201025"; exon_version "1"; tag "Ensembl_canonical";
1	ensembl	CDS	195638275	195638434	0	+	0	gene_id "ENSRNOG00000020624"; gene_version "6"; transcript_id "ENSRNOT00000027999"; transcript_version "6"; exon_number "2"; gene_name "Acadsb"; gene_source "ensembl"; gene_biotype "protein_coding"; transcript_name "Acadsb-201"; transcript_source "ensembl"; transcript_biotype "protein_coding"; protein_id "ENSRNOP00000027999"; protein_version "3"; tag "Ensembl_canonical";
1	ensembl	exon	195638275	195638434	0	+	.	gene_id "ENSRNOG00000020624"; gene_version "6"; transcript_id "ENSRNOT00000112423"; transcript_version "2"; exon_number "2"; gene_name "Acadsb"; gene_source "ensembl"; gene_biotype "protein_coding"; transcript_name "Acadsb-204"; transcript_source "ensembl"; transcript_biotype "protein_coding"; exon_id "ENSRNOE00000201025"; exon_version "1";
1	ensembl	CDS	195638275	195638434	0	+	0	gene_id "ENSRNOG00000020624"; gene_version "6"; transcript_id "ENSRNOT00000112423"; transcript_version "2"; exon_number "2"; gene_name "Acadsb"; gene_source "ensembl"; gene_biotype "protein_coding"; transcript_name "Acadsb-204"; transcript_source "ensembl"; transcript_biotype "protein_coding"; protein_id "ENSRNOP00000092354"; protein_version "2";
1	ensembl	exon	195638275	195638434	0	+	.	gene_id "ENSRNOG00000020624"; gene_version "6"; transcript_id "ENSRNOT00000101166"; transcript_version "2"; exon_number "2"; gene_name "Acadsb"; gene_source "ensembl"; gene_biotype "protein_coding"; transcript_name "Acadsb-203"; transcript_source "ensembl"; transcript_biotype "protein_coding"; exon_id "ENSRNOE00000201025"; exon_version "1";
1	ensembl	CDS	195638275	195638434	0	+	0	gene_id "ENSRNOG00000020624"; gene_version "6"; transcript_id "ENSRNOT00000101166"; transcript_version "2"; exon_number "2"; gene_name "Acadsb"; gene_source "ensembl"; gene_biotype "protein_coding"; transcript_name "Acadsb-203"; transcript_source "ensembl"; transcript_biotype "protein_coding"; protein_id "ENSRNOP00000096562"; protein_version "2";
1	ensembl	exon	195639620	195639720	0	+	.	gene_id "ENSRNOG00000020624"; gene_version "6"; transcript_id "ENSRNOT00000098561"; transcript_version "2"; exon_number "3"; gene_name "Acadsb"; gene_source "ensembl"; gene_biotype "protein_coding"; transcript_name "Acadsb-202"; transcript_source "ensembl"; transcript_biotype "protein_coding"; exon_id "ENSRNOE00000201051"; exon_version "1";
1	ensembl	CDS	195639620	195639720	0	+	2	gene_id "ENSRNOG00000020624"; gene_version "6"; transcript_id "ENSRNOT00000098561"; transcript_version "2"; exon_number "3"; gene_name "Acadsb"; gene_source "ensembl"; gene_biotype "protein_coding"; transcript_name "Acadsb-202"; transcript_source "ensembl"; transcript_biotype "protein_coding"; protein_id "ENSRNOP00000079779"; protein_version "1";
1	ensembl	exon	195639620	195639720	0	+	.	gene_id "ENSRNOG00000020624"; gene_version "6"; transcript_id "ENSRNOT00000027999"; transcript_version "6"; exon_number "3"; gene_name "Acadsb"; gene_source "ensembl"; gene_biotype "protein_coding"; transcript_name "Acadsb-201"; transcript_source "ensembl"; transcript_biotype "protein_coding"; exon_id "ENSRNOE00000201051"; exon_version "1"; tag "Ensembl_canonical";
1	ensembl	CDS	195639620	195639720	0	+	2	gene_id "ENSRNOG00000020624"; gene_version "6"; transcript_id "ENSRNOT00000027999"; transcript_version "6"; exon_number "3"; gene_name "Acadsb"; gene_source "ensembl"; gene_biotype "protein_coding"; transcript_name "Acadsb-201"; transcript_source "ensembl"; transcript_biotype "protein_coding"; protein_id "ENSRNOP00000027999"; protein_version "3"; tag "Ensembl_canonical";
1	ensembl	exon	195639620	195639720	0	+	.	gene_id "ENSRNOG00000020624"; gene_version "6"; transcript_id "ENSRNOT00000112423"; transcript_version "2"; exon_number "3"; gene_name "Acadsb"; gene_source "ensembl"; gene_biotype "protein_coding"; transcript_name "Acadsb-204"; transcript_source "ensembl"; transcript_biotype "protein_coding"; exon_id "ENSRNOE00000201051"; exon_version "1";
1	ensembl	CDS	195639620	195639720	0	+	2	gene_id "ENSRNOG00000020624"; gene_version "6"; transcript_id "ENSRNOT00000112423"; transcript_version "2"; exon_number "3"; gene_name "Acadsb"; gene_source "ensembl"; gene_biotype "protein_coding"; transcript_name "Acadsb-204"; transcript_source "ensembl"; transcript_biotype "protein_coding"; protein_id "ENSRNOP00000092354"; protein_version "2";
1	ensembl	exon	195639620	195639720	0	+	.	gene_id "ENSRNOG00000020624"; gene_version "6"; transcript_id "ENSRNOT00000101166"; transcript_version "2"; exon_number "3"; gene_name "Acadsb"; gene_source "ensembl"; gene_biotype "protein_coding"; transcript_name "Acadsb-203"; transcript_source "ensembl"; transcript_biotype "protein_coding"; exon_id "ENSRNOE00000201051"; exon_version "1";
1	ensembl	CDS	195639620	195639720	0	+	2	gene_id "ENSRNOG00000020624"; gene_version "6"; transcript_id "ENSRNOT00000101166"; transcript_version "2"; exon_number "3"; gene_name "Acadsb"; gene_source "ensembl"; gene_biotype "protein_coding"; transcript_name "Acadsb-203"; transcript_source "ensembl"; transcript_biotype "protein_coding"; protein_id "ENSRNOP00000096562"; protein_version "2";
1	ensembl	exon	195642054	195642260	0	+	.	gene_id "ENSRNOG00000020624"; gene_version "6"; transcript_id "ENSRNOT00000098561"; transcript_version "2"; exon_number "4"; gene_name "Acadsb"; gene_source "ensembl"; gene_biotype "protein_coding"; transcript_name "Acadsb-202"; transcript_source "ensembl"; transcript_biotype "protein_coding"; exon_id "ENSRNOE00000201068"; exon_version "1";
1	ensembl	CDS	195642054	195642260	0	+	0	gene_id "ENSRNOG00000020624"; gene_version "6"; transcript_id "ENSRNOT00000098561"; transcript_version "2"; exon_number "4"; gene_name "Acadsb"; gene_source "ensembl"; gene_biotype "protein_coding"; transcript_name "Acadsb-202"; transcript_source "ensembl"; transcript_biotype "protein_coding"; protein_id "ENSRNOP00000079779"; protein_version "1";
1	ensembl	exon	195642054	195642260	0	+	.	gene_id "ENSRNOG00000020624"; gene_version "6"; transcript_id "ENSRNOT00000027999"; transcript_version "6"; exon_number "4"; gene_name "Acadsb"; gene_source "ensembl"; gene_biotype "protein_coding"; transcript_name "Acadsb-201"; transcript_source "ensembl"; transcript_biotype "protein_coding"; exon_id "ENSRNOE00000201068"; exon_version "1"; tag "Ensembl_canonical";
1	ensembl	CDS	195642054	195642260	0	+	0	gene_id "ENSRNOG00000020624"; gene_version "6"; transcript_id "ENSRNOT00000027999"; transcript_version "6"; exon_number "4"; gene_name "Acadsb"; gene_source "ensembl"; gene_biotype "protein_coding"; transcript_name "Acadsb-201"; transcript_source "ensembl"; transcript_biotype "protein_coding"; protein_id "ENSRNOP00000027999"; protein_version "3"; tag "Ensembl_canonical";
1	ensembl	exon	195642054	195642260	0	+	.	gene_id "ENSRNOG00000020624"; gene_version "6"; transcript_id "ENSRNOT00000112423"; transcript_version "2"; exon_number "4"; gene_name "Acadsb"; gene_source "ensembl"; gene_biotype "protein_coding"; transcript_name "Acadsb-204"; transcript_source "ensembl"; transcript_biotype "protein_coding"; exon_id "ENSRNOE00000201068"; exon_version "1";
1	ensembl	CDS	195642054	195642260	0	+	0	gene_id "ENSRNOG00000020624"; gene_version "6"; transcript_id "ENSRNOT00000112423"; transcript_version "2"; exon_number "4"; gene_name "Acadsb"; gene_source "ensembl"; gene_biotype "protein_coding"; transcript_name "Acadsb-204"; transcript_source "ensembl"; transcript_biotype "protein_coding"; protein_id "ENSRNOP00000092354"; protein_version "2";
1	ensembl	exon	195642054	195642260	0	+	.	gene_id "ENSRNOG00000020624"; gene_version "6"; transcript_id "ENSRNOT00000101166"; transcript_version "2"; exon_number "4"; gene_name "Acadsb"; gene_source "ensembl"; gene_biotype "protein_coding"; transcript_name "Acadsb-203"; transcript_source "ensembl"; transcript_biotype "protein_coding"; exon_id "ENSRNOE00000201068"; exon_version "1";
1	ensembl	CDS	195642054	195642260	0	+	0	gene_id "ENSRNOG00000020624"; gene_version "6"; transcript_id "ENSRNOT00000101166"; transcript_version "2"; exon_number "4"; gene_name "Acadsb"; gene_source "ensembl"; gene_biotype "protein_coding"; transcript_name "Acadsb-203"; transcript_source "ensembl"; transcript_biotype "protein_coding"; protein_id "ENSRNOP00000096562"; protein_version "2";
1	ensembl	exon	195643595	195643765	0	+	.	gene_id "ENSRNOG00000020624"; gene_version "6"; transcript_id "ENSRNOT00000098561"; transcript_version "2"; exon_number "5"; gene_name "Acadsb"; gene_source "ensembl"; gene_biotype "protein_coding"; transcript_name "Acadsb-202"; transcript_source "ensembl"; transcript_biotype "protein_coding"; exon_id "ENSRNOE00000201084"; exon_version "1";
1	ensembl	CDS	195643595	195643765	0	+	0	gene_id "ENSRNOG00000020624"; gene_version "6"; transcript_id "ENSRNOT00000098561"; transcript_version "2"; exon_number "5"; gene_name "Acadsb"; gene_source "ensembl"; gene_biotype "protein_coding"; transcript_name "Acadsb-202"; transcript_source "ensembl"; transcript_biotype "protein_coding"; protein_id "ENSRNOP00000079779"; protein_version "1";
1	ensembl	exon	195643595	195643765	0	+	.	gene_id "ENSRNOG00000020624"; gene_version "6"; transcript_id "ENSRNOT00000027999"; transcript_version "6"; exon_number "5"; gene_name "Acadsb"; gene_source "ensembl"; gene_biotype "protein_coding"; transcript_name "Acadsb-201"; transcript_source "ensembl"; transcript_biotype "protein_coding"; exon_id "ENSRNOE00000201084"; exon_version "1"; tag "Ensembl_canonical";
1	ensembl	CDS	195643595	195643765	0	+	0	gene_id "ENSRNOG00000020624"; gene_version "6"; transcript_id "ENSRNOT00000027999"; transcript_version "6"; exon_number "5"; gene_name "Acadsb"; gene_source "ensembl"; gene_biotype "protein_coding"; transcript_name "Acadsb-201"; transcript_source "ensembl"; transcript_biotype "protein_coding"; protein_id "ENSRNOP00000027999"; protein_version "3"; tag "Ensembl_canonical";
1	ensembl	exon	195643595	195643765	0	+	.	gene_id "ENSRNOG00000020624"; gene_version "6"; transcript_id "ENSRNOT00000112423"; transcript_version "2"; exon_number "5"; gene_name "Acadsb"; gene_source "ensembl"; gene_biotype "protein_coding"; transcript_name "Acadsb-204"; transcript_source "ensembl"; transcript_biotype "protein_coding"; exon_id "ENSRNOE00000201084"; exon_version "1";
1	ensembl	CDS	195643595	195643765	0	+	0	gene_id "ENSRNOG00000020624"; gene_version "6"; transcript_id "ENSRNOT00000112423"; transcript_version "2"; exon_number "5"; gene_name "Acadsb"; gene_source "ensembl"; gene_biotype "protein_coding"; transcript_name "Acadsb-204"; transcript_source "ensembl"; transcript_biotype "protein_coding"; protein_id "ENSRNOP00000092354"; protein_version "2";
1	ensembl	exon	195643595	195643765	0	+	.	gene_id "ENSRNOG00000020624"; gene_version "6"; transcript_id "ENSRNOT00000101166"; transcript_version "2"; exon_number "5"; gene_name "Acadsb"; gene_source "ensembl"; gene_biotype "protein_coding"; transcript_name "Acadsb-203"; transcript_source "ensembl"; transcript_biotype "protein_coding"; exon_id "ENSRNOE00000201084"; exon_version "1";
1	ensembl	CDS	195643595	195643765	0	+	0	gene_id "ENSRNOG00000020624"; gene_version "6"; transcript_id "ENSRNOT00000101166"; transcript_version "2"; exon_number "5"; gene_name "Acadsb"; gene_source "ensembl"; gene_biotype "protein_coding"; transcript_name "Acadsb-203"; transcript_source "ensembl"; transcript_biotype "protein_coding"; protein_id "ENSRNOP00000096562"; protein_version "2";
1	ensembl	exon	195645304	195645429	0	+	.	gene_id "ENSRNOG00000020624"; gene_version "6"; transcript_id "ENSRNOT00000098561"; transcript_version "2"; exon_number "6"; gene_name "Acadsb"; gene_source "ensembl"; gene_biotype "protein_coding"; transcript_name "Acadsb-202"; transcript_source "ensembl"; transcript_biotype "protein_coding"; exon_id "ENSRNOE00000201099"; exon_version "1";
1	ensembl	CDS	195645304	195645429	0	+	0	gene_id "ENSRNOG00000020624"; gene_version "6"; transcript_id "ENSRNOT00000098561"; transcript_version "2"; exon_number "6"; gene_name "Acadsb"; gene_source "ensembl"; gene_biotype "protein_coding"; transcript_name "Acadsb-202"; transcript_source "ensembl"; transcript_biotype "protein_coding"; protein_id "ENSRNOP00000079779"; protein_version "1";
1	ensembl	exon	195645304	195645429	0	+	.	gene_id "ENSRNOG00000020624"; gene_version "6"; transcript_id "ENSRNOT00000027999"; transcript_version "6"; exon_number "6"; gene_name "Acadsb"; gene_source "ensembl"; gene_biotype "protein_coding"; transcript_name "Acadsb-201"; transcript_source "ensembl"; transcript_biotype "protein_coding"; exon_id "ENSRNOE00000201099"; exon_version "1"; tag "Ensembl_canonical";
1	ensembl	CDS	195645304	195645429	0	+	0	gene_id "ENSRNOG00000020624"; gene_version "6"; transcript_id "ENSRNOT00000027999"; transcript_version "6"; exon_number "6"; gene_name "Acadsb"; gene_source "ensembl"; gene_biotype "protein_coding"; transcript_name "Acadsb-201"; transcript_source "ensembl"; transcript_biotype "protein_coding"; protein_id "ENSRNOP00000027999"; protein_version "3"; tag "Ensembl_canonical";
1	ensembl	exon	195645304	195645429	0	+	.	gene_id "ENSRNOG00000020624"; gene_version "6"; transcript_id "ENSRNOT00000112423"; transcript_version "2"; exon_number "6"; gene_name "Acadsb"; gene_source "ensembl"; gene_biotype "protein_coding"; transcript_name "Acadsb-204"; transcript_source "ensembl"; transcript_biotype "protein_coding"; exon_id "ENSRNOE00000201099"; exon_version "1";
1	ensembl	CDS	195645304	195645429	0	+	0	gene_id "ENSRNOG00000020624"; gene_version "6"; transcript_id "ENSRNOT00000112423"; transcript_version "2"; exon_number "6"; gene_name "Acadsb"; gene_source "ensembl"; gene_biotype "protein_coding"; transcript_name "Acadsb-204"; transcript_source "ensembl"; transcript_biotype "protein_coding"; protein_id "ENSRNOP00000092354"; protein_version "2";
1	ensembl	exon	195645304	195645429	0	+	.	gene_id "ENSRNOG00000020624"; gene_version "6"; transcript_id "ENSRNOT00000101166"; transcript_version "2"; exon_number "6"; gene_name "Acadsb"; gene_source "ensembl"; gene_biotype "protein_coding"; transcript_name "Acadsb-203"; transcript_source "ensembl"; transcript_biotype "protein_coding"; exon_id "ENSRNOE00000201099"; exon_version "1";
1	ensembl	CDS	195645304	195645429	0	+	0	gene_id "ENSRNOG00000020624"; gene_version "6"; transcript_id "ENSRNOT00000101166"; transcript_version "2"; exon_number "6"; gene_name "Acadsb"; gene_source "ensembl"; gene_biotype "protein_coding"; transcript_name "Acadsb-203"; transcript_source "ensembl"; transcript_biotype "protein_coding"; protein_id "ENSRNOP00000096562"; protein_version "2";
1	ensembl	exon	195647364	195647456	0	+	.	gene_id "ENSRNOG00000020624"; gene_version "6"; transcript_id "ENSRNOT00000098561"; transcript_version "2"; exon_number "7"; gene_name "Acadsb"; gene_source "ensembl"; gene_biotype "protein_coding"; transcript_name "Acadsb-202"; transcript_source "ensembl"; transcript_biotype "protein_coding"; exon_id "ENSRNOE00000201118"; exon_version "1";
1	ensembl	CDS	195647364	195647456	0	+	0	gene_id "ENSRNOG00000020624"; gene_version "6"; transcript_id "ENSRNOT00000098561"; transcript_version "2"; exon_number "7"; gene_name "Acadsb"; gene_source "ensembl"; gene_biotype "protein_coding"; transcript_name "Acadsb-202"; transcript_source "ensembl"; transcript_biotype "protein_coding"; protein_id "ENSRNOP00000079779"; protein_version "1";
1	ensembl	exon	195647364	195647456	0	+	.	gene_id "ENSRNOG00000020624"; gene_version "6"; transcript_id "ENSRNOT00000027999"; transcript_version "6"; exon_number "7"; gene_name "Acadsb"; gene_source "ensembl"; gene_biotype "protein_coding"; transcript_name "Acadsb-201"; transcript_source "ensembl"; transcript_biotype "protein_coding"; exon_id "ENSRNOE00000201118"; exon_version "1"; tag "Ensembl_canonical";
1	ensembl	CDS	195647364	195647456	0	+	0	gene_id "ENSRNOG00000020624"; gene_version "6"; transcript_id "ENSRNOT00000027999"; transcript_version "6"; exon_number "7"; gene_name "Acadsb"; gene_source "ensembl"; gene_biotype "protein_coding"; transcript_name "Acadsb-201"; transcript_source "ensembl"; transcript_biotype "protein_coding"; protein_id "ENSRNOP00000027999"; protein_version "3"; tag "Ensembl_canonical";
1	ensembl	exon	195647364	195647456	0	+	.	gene_id "ENSRNOG00000020624"; gene_version "6"; transcript_id "ENSRNOT00000112423"; transcript_version "2"; exon_number "7"; gene_name "Acadsb"; gene_source "ensembl"; gene_biotype "protein_coding"; transcript_name "Acadsb-204"; transcript_source "ensembl"; transcript_biotype "protein_coding"; exon_id "ENSRNOE00000201118"; exon_version "1";
1	ensembl	CDS	195647364	195647456	0	+	0	gene_id "ENSRNOG00000020624"; gene_version "6"; transcript_id "ENSRNOT00000112423"; transcript_version "2"; exon_number "7"; gene_name "Acadsb"; gene_source "ensembl"; gene_biotype "protein_coding"; transcript_name "Acadsb-204"; transcript_source "ensembl"; transcript_biotype "protein_coding"; protein_id "ENSRNOP00000092354"; protein_version "2";
1	ensembl	exon	195647364	195647456	0	+	.	gene_id "ENSRNOG00000020624"; gene_version "6"; transcript_id "ENSRNOT00000101166"; transcript_version "2"; exon_number "7"; gene_name "Acadsb"; gene_source "ensembl"; gene_biotype "protein_coding"; transcript_name "Acadsb-203"; transcript_source "ensembl"; transcript_biotype "protein_coding"; exon_id "ENSRNOE00000201118"; exon_version "1";
1	ensembl	CDS	195647364	195647456	0	+	0	gene_id "ENSRNOG00000020624"; gene_version "6"; transcript_id "ENSRNOT00000101166"; transcript_version "2"; exon_number "7"; gene_name "Acadsb"; gene_source "ensembl"; gene_biotype "protein_coding"; transcript_name "Acadsb-203"; transcript_source "ensembl"; transcript_biotype "protein_coding"; protein_id "ENSRNOP00000096562"; protein_version "2";
1	ensembl	exon	195650362	195650451	0	+	.	gene_id "ENSRNOG00000020624"; gene_version "6"; transcript_id "ENSRNOT00000098561"; transcript_version "2"; exon_number "8"; gene_name "Acadsb"; gene_source "ensembl"; gene_biotype "protein_coding"; transcript_name "Acadsb-202"; transcript_source "ensembl"; transcript_biotype "protein_coding"; exon_id "ENSRNOE00000201127"; exon_version "1";
1	ensembl	CDS	195650362	195650451	0	+	0	gene_id "ENSRNOG00000020624"; gene_version "6"; transcript_id "ENSRNOT00000098561"; transcript_version "2"; exon_number "8"; gene_name "Acadsb"; gene_source "ensembl"; gene_biotype "protein_coding"; transcript_name "Acadsb-202"; transcript_source "ensembl"; transcript_biotype "protein_coding"; protein_id "ENSRNOP00000079779"; protein_version "1";
1	ensembl	exon	195650362	195650451	0	+	.	gene_id "ENSRNOG00000020624"; gene_version "6"; transcript_id "ENSRNOT00000027999"; transcript_version "6"; exon_number "8"; gene_name "Acadsb"; gene_source "ensembl"; gene_biotype "protein_coding"; transcript_name "Acadsb-201"; transcript_source "ensembl"; transcript_biotype "protein_coding"; exon_id "ENSRNOE00000201127"; exon_version "1"; tag "Ensembl_canonical";
1	ensembl	CDS	195650362	195650451	0	+	0	gene_id "ENSRNOG00000020624"; gene_version "6"; transcript_id "ENSRNOT00000027999"; transcript_version "6"; exon_number "8"; gene_name "Acadsb"; gene_source "ensembl"; gene_biotype "protein_coding"; transcript_name "Acadsb-201"; transcript_source "ensembl"; transcript_biotype "protein_coding"; protein_id "ENSRNOP00000027999"; protein_version "3"; tag "Ensembl_canonical";
1	ensembl	exon	195650362	195650451	0	+	.	gene_id "ENSRNOG00000020624"; gene_version "6"; transcript_id "ENSRNOT00000101166"; transcript_version "2"; exon_number "8"; gene_name "Acadsb"; gene_source "ensembl"; gene_biotype "protein_coding"; transcript_name "Acadsb-203"; transcript_source "ensembl"; transcript_biotype "protein_coding"; exon_id "ENSRNOE00000201127"; exon_version "1";
1	ensembl	CDS	195650362	195650451	0	+	0	gene_id "ENSRNOG00000020624"; gene_version "6"; transcript_id "ENSRNOT00000101166"; transcript_version "2"; exon_number "8"; gene_name "Acadsb"; gene_source "ensembl"; gene_biotype "protein_coding"; transcript_name "Acadsb-203"; transcript_source "ensembl"; transcript_biotype "protein_coding"; protein_id "ENSRNOP00000096562"; protein_version "2";
1	ensembl	exon	195654764	195654901	0	+	.	gene_id "ENSRNOG00000020624"; gene_version "6"; transcript_id "ENSRNOT00000098561"; transcript_version "2"; exon_number "9"; gene_name "Acadsb"; gene_source "ensembl"; gene_biotype "protein_coding"; transcript_name "Acadsb-202"; transcript_source "ensembl"; transcript_biotype "protein_coding"; exon_id "ENSRNOE00000201141"; exon_version "3";
1	ensembl	CDS	195654764	195654901	0	+	0	gene_id "ENSRNOG00000020624"; gene_version "6"; transcript_id "ENSRNOT00000098561"; transcript_version "2"; exon_number "9"; gene_name "Acadsb"; gene_source "ensembl"; gene_biotype "protein_coding"; transcript_name "Acadsb-202"; transcript_source "ensembl"; transcript_biotype "protein_coding"; protein_id "ENSRNOP00000079779"; protein_version "1";
1	ensembl	exon	195654764	195654901	0	+	.	gene_id "ENSRNOG00000020624"; gene_version "6"; transcript_id "ENSRNOT00000027999"; transcript_version "6"; exon_number "9"; gene_name "Acadsb"; gene_source "ensembl"; gene_biotype "protein_coding"; transcript_name "Acadsb-201"; transcript_source "ensembl"; transcript_biotype "protein_coding"; exon_id "ENSRNOE00000201141"; exon_version "3"; tag "Ensembl_canonical";
1	ensembl	CDS	195654764	195654901	0	+	0	gene_id "ENSRNOG00000020624"; gene_version "6"; transcript_id "ENSRNOT00000027999"; transcript_version "6"; exon_number "9"; gene_name "Acadsb"; gene_source "ensembl"; gene_biotype "protein_coding"; transcript_name "Acadsb-201"; transcript_source "ensembl"; transcript_biotype "protein_coding"; protein_id "ENSRNOP00000027999"; protein_version "3"; tag "Ensembl_canonical";
1	ensembl	exon	195654764	195654901	0	+	.	gene_id "ENSRNOG00000020624"; gene_version "6"; transcript_id "ENSRNOT00000112423"; transcript_version "2"; exon_number "8"; gene_name "Acadsb"; gene_source "ensembl"; gene_biotype "protein_coding"; transcript_name "Acadsb-204"; transcript_source "ensembl"; transcript_biotype "protein_coding"; exon_id "ENSRNOE00000201141"; exon_version "3";
1	ensembl	CDS	195654764	195654901	0	+	0	gene_id "ENSRNOG00000020624"; gene_version "6"; transcript_id "ENSRNOT00000112423"; transcript_version "2"; exon_number "8"; gene_name "Acadsb"; gene_source "ensembl"; gene_biotype "protein_coding"; transcript_name "Acadsb-204"; transcript_source "ensembl"; transcript_biotype "protein_coding"; protein_id "ENSRNOP00000092354"; protein_version "2";
1	ensembl	exon	195654764	195654901	0	+	.	gene_id "ENSRNOG00000020624"; gene_version "6"; transcript_id "ENSRNOT00000101166"; transcript_version "2"; exon_number "9"; gene_name "Acadsb"; gene_source "ensembl"; gene_biotype "protein_coding"; transcript_name "Acadsb-203"; transcript_source "ensembl"; transcript_biotype "protein_coding"; exon_id "ENSRNOE00000201141"; exon_version "3";
1	ensembl	CDS	195654764	195654901	0	+	0	gene_id "ENSRNOG00000020624"; gene_version "6"; transcript_id "ENSRNOT00000101166"; transcript_version "2"; exon_number "9"; gene_name "Acadsb"; gene_source "ensembl"; gene_biotype "protein_coding"; transcript_name "Acadsb-203"; transcript_source "ensembl"; transcript_biotype "protein_coding"; protein_id "ENSRNOP00000096562"; protein_version "2";
1	ensembl	exon	195657143	195657242	0	+	.	gene_id "ENSRNOG00000020624"; gene_version "6"; transcript_id "ENSRNOT00000027999"; transcript_version "6"; exon_number "10"; gene_name "Acadsb"; gene_source "ensembl"; gene_biotype "protein_coding"; transcript_name "Acadsb-201"; transcript_source "ensembl"; transcript_biotype "protein_coding"; exon_id "ENSRNOE00000536944"; exon_version "1"; tag "Ensembl_canonical";
1	ensembl	CDS	195657143	195657242	0	+	0	gene_id "ENSRNOG00000020624"; gene_version "6"; transcript_id "ENSRNOT00000027999"; transcript_version "6"; exon_number "10"; gene_name "Acadsb"; gene_source "ensembl"; gene_biotype "protein_coding"; transcript_name "Acadsb-201"; transcript_source "ensembl"; transcript_biotype "protein_coding"; protein_id "ENSRNOP00000027999"; protein_version "3"; tag "Ensembl_canonical";
1	ensembl	exon	195657143	195657242	0	+	.	gene_id "ENSRNOG00000020624"; gene_version "6"; transcript_id "ENSRNOT00000112423"; transcript_version "2"; exon_number "9"; gene_name "Acadsb"; gene_source "ensembl"; gene_biotype "protein_coding"; transcript_name "Acadsb-204"; transcript_source "ensembl"; transcript_biotype "protein_coding"; exon_id "ENSRNOE00000536944"; exon_version "1";
1	ensembl	CDS	195657143	195657242	0	+	0	gene_id "ENSRNOG00000020624"; gene_version "6"; transcript_id "ENSRNOT00000112423"; transcript_version "2"; exon_number "9"; gene_name "Acadsb"; gene_source "ensembl"; gene_biotype "protein_coding"; transcript_name "Acadsb-204"; transcript_source "ensembl"; transcript_biotype "protein_coding"; protein_id "ENSRNOP00000092354"; protein_version "2";
1	ensembl	exon	195657143	195657242	0	+	.	gene_id "ENSRNOG00000020624"; gene_version "6"; transcript_id "ENSRNOT00000101166"; transcript_version "2"; exon_number "10"; gene_name "Acadsb"; gene_source "ensembl"; gene_biotype "protein_coding"; transcript_name "Acadsb-203"; transcript_source "ensembl"; transcript_biotype "protein_coding"; exon_id "ENSRNOE00000536944"; exon_version "1";
1	ensembl	CDS	195657143	195657242	0	+	0	gene_id "ENSRNOG00000020624"; gene_version "6"; transcript_id "ENSRNOT00000101166"; transcript_version "2"; exon_number "10"; gene_name "Acadsb"; gene_source "ensembl"; gene_biotype "protein_coding"; transcript_name "Acadsb-203"; transcript_source "ensembl"; transcript_biotype "protein_coding"; protein_id "ENSRNOP00000096562"; protein_version "2";
1	ensembl	exon	195657143	195657407	0	+	.	gene_id "ENSRNOG00000020624"; gene_version "6"; transcript_id "ENSRNOT00000098561"; transcript_version "2"; exon_number "10"; gene_name "Acadsb"; gene_source "ensembl"; gene_biotype "protein_coding"; transcript_name "Acadsb-202"; transcript_source "ensembl"; transcript_biotype "protein_coding"; exon_id "ENSRNOE00000600512"; exon_version "1";
1	ensembl	CDS	195657143	195657407	0	+	0	gene_id "ENSRNOG00000020624"; gene_version "6"; transcript_id "ENSRNOT00000098561"; transcript_version "2"; exon_number "10"; gene_name "Acadsb"; gene_source "ensembl"; gene_biotype "protein_coding"; transcript_name "Acadsb-202"; transcript_source "ensembl"; transcript_biotype "protein_coding"; protein_id "ENSRNOP00000079779"; protein_version "1";
1	ensembl	CDS	195657410	195657414	0	+	2	gene_id "ENSRNOG00000020624"; gene_version "6"; transcript_id "ENSRNOT00000098561"; transcript_version "2"; exon_number "11"; gene_name "Acadsb"; gene_source "ensembl"; gene_biotype "protein_coding"; transcript_name "Acadsb-202"; transcript_source "ensembl"; transcript_biotype "protein_coding"; protein_id "ENSRNOP00000079779"; protein_version "1";
1	ensembl	exon	195657410	195657417	0	+	.	gene_id "ENSRNOG00000020624"; gene_version "6"; transcript_id "ENSRNOT00000098561"; transcript_version "2"; exon_number "11"; gene_name "Acadsb"; gene_source "ensembl"; gene_biotype "protein_coding"; transcript_name "Acadsb-202"; transcript_source "ensembl"; transcript_biotype "protein_coding"; exon_id "ENSRNOE00000753431"; exon_version "1";
1	ensembl	stop_codon	195657415	195657417	0	+	0	gene_id "ENSRNOG00000020624"; gene_version "6"; transcript_id "ENSRNOT00000098561"; transcript_version "2"; exon_number "11"; gene_name "Acadsb"; gene_source "ensembl"; gene_biotype "protein_coding"; transcript_name "Acadsb-202"; transcript_source "ensembl"; transcript_biotype "protein_coding";
1	ensembl	exon	195657904	195657967	0	+	.	gene_id "ENSRNOG00000020624"; gene_version "6"; transcript_id "ENSRNOT00000027999"; transcript_version "6"; exon_number "11"; gene_name "Acadsb"; gene_source "ensembl"; gene_biotype "protein_coding"; transcript_name "Acadsb-201"; transcript_source "ensembl"; transcript_biotype "protein_coding"; exon_id "ENSRNOE00000573712"; exon_version "1"; tag "Ensembl_canonical";
1	ensembl	CDS	195657904	195657967	0	+	2	gene_id "ENSRNOG00000020624"; gene_version "6"; transcript_id "ENSRNOT00000027999"; transcript_version "6"; exon_number "11"; gene_name "Acadsb"; gene_source "ensembl"; gene_biotype "protein_coding"; transcript_name "Acadsb-201"; transcript_source "ensembl"; transcript_biotype "protein_coding"; protein_id "ENSRNOP00000027999"; protein_version "3"; tag "Ensembl_canonical";
1	ensembl	CDS	195657904	195657971	0	+	2	gene_id "ENSRNOG00000020624"; gene_version "6"; transcript_id "ENSRNOT00000112423"; transcript_version "2"; exon_number "10"; gene_name "Acadsb"; gene_source "ensembl"; gene_biotype "protein_coding"; transcript_name "Acadsb-204"; transcript_source "ensembl"; transcript_biotype "protein_coding"; protein_id "ENSRNOP00000092354"; protein_version "2";
1	ensembl	CDS	195657904	195657971	0	+	2	gene_id "ENSRNOG00000020624"; gene_version "6"; transcript_id "ENSRNOT00000101166"; transcript_version "2"; exon_number "11"; gene_name "Acadsb"; gene_source "ensembl"; gene_biotype "protein_coding"; transcript_name "Acadsb-203"; transcript_source "ensembl"; transcript_biotype "protein_coding"; protein_id "ENSRNOP00000096562"; protein_version "2";
1	ensembl	exon	195657904	195660561	0	+	.	gene_id "ENSRNOG00000020624"; gene_version "6"; transcript_id "ENSRNOT00000112423"; transcript_version "2"; exon_number "10"; gene_name "Acadsb"; gene_source "ensembl"; gene_biotype "protein_coding"; transcript_name "Acadsb-204"; transcript_source "ensembl"; transcript_biotype "protein_coding"; exon_id "ENSRNOE00000615795"; exon_version "2";
1	ensembl	exon	195657904	195660561	0	+	.	gene_id "ENSRNOG00000020624"; gene_version "6"; transcript_id "ENSRNOT00000101166"; transcript_version "2"; exon_number "11"; gene_name "Acadsb"; gene_source "ensembl"; gene_biotype "protein_coding"; transcript_name "Acadsb-203"; transcript_source "ensembl"; transcript_biotype "protein_coding"; exon_id "ENSRNOE00000615795"; exon_version "2";
1	ensembl	stop_codon	195657972	195657974	0	+	0	gene_id "ENSRNOG00000020624"; gene_version "6"; transcript_id "ENSRNOT00000112423"; transcript_version "2"; exon_number "10"; gene_name "Acadsb"; gene_source "ensembl"; gene_biotype "protein_coding"; transcript_name "Acadsb-204"; transcript_source "ensembl"; transcript_biotype "protein_coding";
1	ensembl	stop_codon	195657972	195657974	0	+	0	gene_id "ENSRNOG00000020624"; gene_version "6"; transcript_id "ENSRNOT00000101166"; transcript_version "2"; exon_number "11"; gene_name "Acadsb"; gene_source "ensembl"; gene_biotype "protein_coding"; transcript_name "Acadsb-203"; transcript_source "ensembl"; transcript_biotype "protein_coding";
1	ensembl	three_prime_utr	195657975	195660561	0	+	.	gene_id "ENSRNOG00000020624"; gene_version "6"; transcript_id "ENSRNOT00000112423"; transcript_version "2"; gene_name "Acadsb"; gene_source "ensembl"; gene_biotype "protein_coding"; transcript_name "Acadsb-204"; transcript_source "ensembl"; transcript_biotype "protein_coding";
1	ensembl	three_prime_utr	195657975	195660561	0	+	.	gene_id "ENSRNOG00000020624"; gene_version "6"; transcript_id "ENSRNOT00000101166"; transcript_version "2"; gene_name "Acadsb"; gene_source "ensembl"; gene_biotype "protein_coding"; transcript_name "Acadsb-203"; transcript_source "ensembl"; transcript_biotype "protein_coding";
1	ensembl	CDS	195658167	195658281	0	+	1	gene_id "ENSRNOG00000020624"; gene_version "6"; transcript_id "ENSRNOT00000027999"; transcript_version "6"; exon_number "12"; gene_name "Acadsb"; gene_source "ensembl"; gene_biotype "protein_coding"; transcript_name "Acadsb-201"; transcript_source "ensembl"; transcript_biotype "protein_coding"; protein_id "ENSRNOP00000027999"; protein_version "3"; tag "Ensembl_canonical";
1	ensembl	exon	195658167	195658284	0	+	.	gene_id "ENSRNOG00000020624"; gene_version "6"; transcript_id "ENSRNOT00000027999"; transcript_version "6"; exon_number "12"; gene_name "Acadsb"; gene_source "ensembl"; gene_biotype "protein_coding"; transcript_name "Acadsb-201"; transcript_source "ensembl"; transcript_biotype "protein_coding"; exon_id "ENSRNOE00000612307"; exon_version "1"; tag "Ensembl_canonical";
1	ensembl	stop_codon	195658282	195658284	0	+	0	gene_id "ENSRNOG00000020624"; gene_version "6"; transcript_id "ENSRNOT00000027999"; transcript_version "6"; exon_number "12"; gene_name "Acadsb"; gene_source "ensembl"; gene_biotype "protein_coding"; transcript_name "Acadsb-201"; transcript_source "ensembl"; transcript_biotype "protein_coding"; tag "Ensembl_canonical";
1	ensembl	exon	195686168	195686584	0	+	.	gene_id "ENSRNOG00000076146"; gene_version "1"; transcript_id "ENSRNOT00000151701"; transcript_version "1"; exon_number "1"; gene_source "ensembl"; gene_biotype "lncRNA"; transcript_source "ensembl"; transcript_biotype "lncRNA"; exon_id "ENSRNOE00000741282"; exon_version "1"; tag "Ensembl_canonical";
1	ensembl	transcript	195686168	195691484	0	+	.	gene_id "ENSRNOG00000076146"; gene_version "1"; transcript_id "ENSRNOT00000151701"; transcript_version "1"; gene_source "ensembl"; gene_biotype "lncRNA"; transcript_source "ensembl"; transcript_biotype "lncRNA"; tag "Ensembl_canonical";
1	ensembl	gene	195686168	195702069	0	+	.	gene_id "ENSRNOG00000076146"; gene_version "1"; gene_source "ensembl"; gene_biotype "lncRNA";
1	ensembl	exon	195686218	195686584	0	+	.	gene_id "ENSRNOG00000076146"; gene_version "1"; transcript_id "ENSRNOT00000166375"; transcript_version "1"; exon_number "1"; gene_source "ensembl"; gene_biotype "lncRNA"; transcript_source "ensembl"; transcript_biotype "lncRNA"; exon_id "ENSRNOE00000732544"; exon_version "1";
1	ensembl	transcript	195686218	195702069	0	+	.	gene_id "ENSRNOG00000076146"; gene_version "1"; transcript_id "ENSRNOT00000166375"; transcript_version "1"; gene_source "ensembl"; gene_biotype "lncRNA"; transcript_source "ensembl"; transcript_biotype "lncRNA";
1	ensembl	exon	195687155	195687296	0	+	.	gene_id "ENSRNOG00000076146"; gene_version "1"; transcript_id "ENSRNOT00000137920"; transcript_version "1"; exon_number "1"; gene_source "ensembl"; gene_biotype "lncRNA"; transcript_source "ensembl"; transcript_biotype "lncRNA"; exon_id "ENSRNOE00000771556"; exon_version "1";
1	ensembl	transcript	195687155	195702069	0	+	.	gene_id "ENSRNOG00000076146"; gene_version "1"; transcript_id "ENSRNOT00000137920"; transcript_version "1"; gene_source "ensembl"; gene_biotype "lncRNA"; transcript_source "ensembl"; transcript_biotype "lncRNA";
1	ensembl	exon	195687176	195687296	0	+	.	gene_id "ENSRNOG00000076146"; gene_version "1"; transcript_id "ENSRNOT00000172601"; transcript_version "1"; exon_number "1"; gene_source "ensembl"; gene_biotype "lncRNA"; transcript_source "ensembl"; transcript_biotype "lncRNA"; exon_id "ENSRNOE00000714060"; exon_version "1";
1	ensembl	transcript	195687176	195702069	0	+	.	gene_id "ENSRNOG00000076146"; gene_version "1"; transcript_id "ENSRNOT00000172601"; transcript_version "1"; gene_source "ensembl"; gene_biotype "lncRNA"; transcript_source "ensembl"; transcript_biotype "lncRNA";
1	ensembl	exon	195687244	195687296	0	+	.	gene_id "ENSRNOG00000076146"; gene_version "1"; transcript_id "ENSRNOT00000145228"; transcript_version "1"; exon_number "1"; gene_source "ensembl"; gene_biotype "lncRNA"; transcript_source "ensembl"; transcript_biotype "lncRNA"; exon_id "ENSRNOE00000685395"; exon_version "1";
1	ensembl	transcript	195687244	195700205	0	+	.	gene_id "ENSRNOG00000076146"; gene_version "1"; transcript_id "ENSRNOT00000145228"; transcript_version "1"; gene_source "ensembl"; gene_biotype "lncRNA"; transcript_source "ensembl"; transcript_biotype "lncRNA";
1	ensembl	exon	195690784	195691484	0	+	.	gene_id "ENSRNOG00000076146"; gene_version "1"; transcript_id "ENSRNOT00000151701"; transcript_version "1"; exon_number "2"; gene_source "ensembl"; gene_biotype "lncRNA"; transcript_source "ensembl"; transcript_biotype "lncRNA"; exon_id "ENSRNOE00000729614"; exon_version "1"; tag "Ensembl_canonical";
1	ensembl	exon	195690784	195691711	0	+	.	gene_id "ENSRNOG00000076146"; gene_version "1"; transcript_id "ENSRNOT00000145228"; transcript_version "1"; exon_number "2"; gene_source "ensembl"; gene_biotype "lncRNA"; transcript_source "ensembl"; transcript_biotype "lncRNA"; exon_id "ENSRNOE00000670965"; exon_version "1";
1	ensembl	exon	195691485	195691711	0	+	.	gene_id "ENSRNOG00000076146"; gene_version "1"; transcript_id "ENSRNOT00000137920"; transcript_version "1"; exon_number "2"; gene_source "ensembl"; gene_biotype "lncRNA"; transcript_source "ensembl"; transcript_biotype "lncRNA"; exon_id "ENSRNOE00000741459"; exon_version "1";
1	ensembl	exon	195700100	195700205	0	+	.	gene_id "ENSRNOG00000076146"; gene_version "1"; transcript_id "ENSRNOT00000145228"; transcript_version "1"; exon_number "3"; gene_source "ensembl"; gene_biotype "lncRNA"; transcript_source "ensembl"; transcript_biotype "lncRNA"; exon_id "ENSRNOE00000784520"; exon_version "1";
1	ensembl	exon	195701344	195702069	0	+	.	gene_id "ENSRNOG00000076146"; gene_version "1"; transcript_id "ENSRNOT00000166375"; transcript_version "1"; exon_number "2"; gene_source "ensembl"; gene_biotype "lncRNA"; transcript_source "ensembl"; transcript_biotype "lncRNA"; exon_id "ENSRNOE00000764456"; exon_version "1";
1	ensembl	exon	195701344	195702069	0	+	.	gene_id "ENSRNOG00000076146"; gene_version "1"; transcript_id "ENSRNOT00000137920"; transcript_version "1"; exon_number "3"; gene_source "ensembl"; gene_biotype "lncRNA"; transcript_source "ensembl"; transcript_biotype "lncRNA"; exon_id "ENSRNOE00000764456"; exon_version "1";
1	ensembl	exon	195701344	195702069	0	+	.	gene_id "ENSRNOG00000076146"; gene_version "1"; transcript_id "ENSRNOT00000172601"; transcript_version "1"; exon_number "2"; gene_source "ensembl"; gene_biotype "lncRNA"; transcript_source "ensembl"; transcript_biotype "lncRNA"; exon_id "ENSRNOE00000764456"; exon_version "1";
1	ensembl	five_prime_utr	195743271	195743410	0	+	.	gene_id "ENSRNOG00000020637"; gene_version "6"; transcript_id "ENSRNOT00000028007"; transcript_version "6"; gene_name "Hmx3"; gene_source "ensembl"; gene_biotype "protein_coding"; transcript_name "Hmx3-201"; transcript_source "ensembl"; transcript_biotype "protein_coding"; tag "Ensembl_canonical";
1	ensembl	exon	195743271	195743810	0	+	.	gene_id "ENSRNOG00000020637"; gene_version "6"; transcript_id "ENSRNOT00000028007"; transcript_version "6"; exon_number "1"; gene_name "Hmx3"; gene_source "ensembl"; gene_biotype "protein_coding"; transcript_name "Hmx3-201"; transcript_source "ensembl"; transcript_biotype "protein_coding"; exon_id "ENSRNOE00000201221"; exon_version "5"; tag "Ensembl_canonical";
1	ensembl	gene	195743271	195746444	0	+	.	gene_id "ENSRNOG00000020637"; gene_version "6"; gene_name "Hmx3"; gene_source "ensembl"; gene_biotype "protein_coding";
1	ensembl	transcript	195743271	195746444	0	+	.	gene_id "ENSRNOG00000020637"; gene_version "6"; transcript_id "ENSRNOT00000028007"; transcript_version "6"; gene_name "Hmx3"; gene_source "ensembl"; gene_biotype "protein_coding"; transcript_name "Hmx3-201"; transcript_source "ensembl"; transcript_biotype "protein_coding"; tag "Ensembl_canonical";
1	ensembl	start_codon	195743411	195743413	0	+	0	gene_id "ENSRNOG00000020637"; gene_version "6"; transcript_id "ENSRNOT00000028007"; transcript_version "6"; exon_number "1"; gene_name "Hmx3"; gene_source "ensembl"; gene_biotype "protein_coding"; transcript_name "Hmx3-201"; transcript_source "ensembl"; transcript_biotype "protein_coding"; tag "Ensembl_canonical";
1	ensembl	CDS	195743411	195743810	0	+	0	gene_id "ENSRNOG00000020637"; gene_version "6"; transcript_id "ENSRNOT00000028007"; transcript_version "6"; exon_number "1"; gene_name "Hmx3"; gene_source "ensembl"; gene_biotype "protein_coding"; transcript_name "Hmx3-201"; transcript_source "ensembl"; transcript_biotype "protein_coding"; protein_id "ENSRNOP00000028007"; protein_version "3"; tag "Ensembl_canonical";
1	ensembl	CDS	195744414	195745081	0	+	2	gene_id "ENSRNOG00000020637"; gene_version "6"; transcript_id "ENSRNOT00000028007"; transcript_version "6"; exon_number "2"; gene_name "Hmx3"; gene_source "ensembl"; gene_biotype "protein_coding"; transcript_name "Hmx3-201"; transcript_source "ensembl"; transcript_biotype "protein_coding"; protein_id "ENSRNOP00000028007"; protein_version "3"; tag "Ensembl_canonical";
1	ensembl	exon	195744414	195746444	0	+	.	gene_id "ENSRNOG00000020637"; gene_version "6"; transcript_id "ENSRNOT00000028007"; transcript_version "6"; exon_number "2"; gene_name "Hmx3"; gene_source "ensembl"; gene_biotype "protein_coding"; transcript_name "Hmx3-201"; transcript_source "ensembl"; transcript_biotype "protein_coding"; exon_id "ENSRNOE00000201229"; exon_version "4"; tag "Ensembl_canonical";
1	ensembl	stop_codon	195745082	195745084	0	+	0	gene_id "ENSRNOG00000020637"; gene_version "6"; transcript_id "ENSRNOT00000028007"; transcript_version "6"; exon_number "2"; gene_name "Hmx3"; gene_source "ensembl"; gene_biotype "protein_coding"; transcript_name "Hmx3-201"; transcript_source "ensembl"; transcript_biotype "protein_coding"; tag "Ensembl_canonical";
1	ensembl	three_prime_utr	195745085	195746444	0	+	.	gene_id "ENSRNOG00000020637"; gene_version "6"; transcript_id "ENSRNOT00000028007"; transcript_version "6"; gene_name "Hmx3"; gene_source "ensembl"; gene_biotype "protein_coding"; transcript_name "Hmx3-201"; transcript_source "ensembl"; transcript_biotype "protein_coding"; tag "Ensembl_canonical";
1	ensembl	exon	195749284	195749374	0	+	.	gene_id "ENSRNOG00000020638"; gene_version "7"; transcript_id "ENSRNOT00000028011"; transcript_version "7"; exon_number "1"; gene_name "Hmx2"; gene_source "ensembl"; gene_biotype "protein_coding"; transcript_name "Hmx2-201"; transcript_source "ensembl"; transcript_biotype "protein_coding"; exon_id "ENSRNOE00000452112"; exon_version "3"; tag "Ensembl_canonical";
1	ensembl	five_prime_utr	195749284	195749374	0	+	.	gene_id "ENSRNOG00000020638"; gene_version "7"; transcript_id "ENSRNOT00000028011"; transcript_version "7"; gene_name "Hmx2"; gene_source "ensembl"; gene_biotype "protein_coding"; transcript_name "Hmx2-201"; transcript_source "ensembl"; transcript_biotype "protein_coding"; tag "Ensembl_canonical";
1	ENSEMBL114_rn	exon	195749284	195749374	1.64239760165315	+	.	gene_id "ENSRNOG00000020638"; transcript_id "ENSRNOG00000020638_tx_3"; exon_id "1_195749284_195749374_+"; exonnum "1"; txlen "766";
1	ensembl	gene	195749284	195756945	0	+	.	gene_id "ENSRNOG00000020638"; gene_version "7"; gene_name "Hmx2"; gene_source "ensembl"; gene_biotype "protein_coding";
1	ensembl	transcript	195749284	195756945	0	+	.	gene_id "ENSRNOG00000020638"; gene_version "7"; transcript_id "ENSRNOT00000028011"; transcript_version "7"; gene_name "Hmx2"; gene_source "ensembl"; gene_biotype "protein_coding"; transcript_name "Hmx2-201"; transcript_source "ensembl"; transcript_biotype "protein_coding"; tag "Ensembl_canonical";
1	sraer114_mid	exon	195749881	195750052	1.64239760165315	+	.	gene_id "ENSRNOG00000020638"; transcript_id "ENSRNOG00000020638_tx_3"; exon_id "1_195749881_195750052_+"; exonnum "2"; txlen "766";
1	sraer114_ss	exon	195750318	195750820	1.64239760165315	+	.	gene_id "ENSRNOG00000020638"; transcript_id "ENSRNOG00000020638_tx_3"; exon_id "1_195750318_195750820_+"; exonnum "3"; txlen "766";
1	ensembl	five_prime_utr	195754692	195754692	0	+	.	gene_id "ENSRNOG00000020638"; gene_version "7"; transcript_id "ENSRNOT00000028011"; transcript_version "7"; gene_name "Hmx2"; gene_source "ensembl"; gene_biotype "protein_coding"; transcript_name "Hmx2-201"; transcript_source "ensembl"; transcript_biotype "protein_coding"; tag "Ensembl_canonical";
1	ensembl	exon	195754692	195754960	0	+	.	gene_id "ENSRNOG00000020638"; gene_version "7"; transcript_id "ENSRNOT00000028011"; transcript_version "7"; exon_number "2"; gene_name "Hmx2"; gene_source "ensembl"; gene_biotype "protein_coding"; transcript_name "Hmx2-201"; transcript_source "ensembl"; transcript_biotype "protein_coding"; exon_id "ENSRNOE00000201248"; exon_version "3"; tag "Ensembl_canonical";
1	ensembl	start_codon	195754693	195754695	0	+	0	gene_id "ENSRNOG00000020638"; gene_version "7"; transcript_id "ENSRNOT00000028011"; transcript_version "7"; exon_number "2"; gene_name "Hmx2"; gene_source "ensembl"; gene_biotype "protein_coding"; transcript_name "Hmx2-201"; transcript_source "ensembl"; transcript_biotype "protein_coding"; tag "Ensembl_canonical";
1	ensembl	CDS	195754693	195754960	0	+	0	gene_id "ENSRNOG00000020638"; gene_version "7"; transcript_id "ENSRNOT00000028011"; transcript_version "7"; exon_number "2"; gene_name "Hmx2"; gene_source "ensembl"; gene_biotype "protein_coding"; transcript_name "Hmx2-201"; transcript_source "ensembl"; transcript_biotype "protein_coding"; protein_id "ENSRNOP00000028011"; protein_version "4"; tag "Ensembl_canonical";
1	ensembl	CDS	195755809	195756359	0	+	2	gene_id "ENSRNOG00000020638"; gene_version "7"; transcript_id "ENSRNOT00000028011"; transcript_version "7"; exon_number "3"; gene_name "Hmx2"; gene_source "ensembl"; gene_biotype "protein_coding"; transcript_name "Hmx2-201"; transcript_source "ensembl"; transcript_biotype "protein_coding"; protein_id "ENSRNOP00000028011"; protein_version "4"; tag "Ensembl_canonical";
1	ensembl	exon	195755809	195756945	0	+	.	gene_id "ENSRNOG00000020638"; gene_version "7"; transcript_id "ENSRNOT00000028011"; transcript_version "7"; exon_number "3"; gene_name "Hmx2"; gene_source "ensembl"; gene_biotype "protein_coding"; transcript_name "Hmx2-201"; transcript_source "ensembl"; transcript_biotype "protein_coding"; exon_id "ENSRNOE00000201257"; exon_version "6"; tag "Ensembl_canonical";
1	ensembl	stop_codon	195756360	195756362	0	+	0	gene_id "ENSRNOG00000020638"; gene_version "7"; transcript_id "ENSRNOT00000028011"; transcript_version "7"; exon_number "3"; gene_name "Hmx2"; gene_source "ensembl"; gene_biotype "protein_coding"; transcript_name "Hmx2-201"; transcript_source "ensembl"; transcript_biotype "protein_coding"; tag "Ensembl_canonical";
1	ensembl	three_prime_utr	195756363	195756945	0	+	.	gene_id "ENSRNOG00000020638"; gene_version "7"; transcript_id "ENSRNOT00000028011"; transcript_version "7"; gene_name "Hmx2"; gene_source "ensembl"; gene_biotype "protein_coding"; transcript_name "Hmx2-201"; transcript_source "ensembl"; transcript_biotype "protein_coding"; tag "Ensembl_canonical";
1	ensembl	exon	195758105	195758144	0	+	.	gene_id "ENSRNOG00000020643"; gene_version "9"; transcript_id "ENSRNOT00000087065"; transcript_version "3"; exon_number "1"; gene_name "Bub3"; gene_source "ensembl"; gene_biotype "protein_coding"; transcript_name "Bub3-202"; transcript_source "ensembl"; transcript_biotype "protein_coding"; exon_id "ENSRNOE00000495524"; exon_version "3";
1	ensembl	five_prime_utr	195758105	195758144	0	+	.	gene_id "ENSRNOG00000020643"; gene_version "9"; transcript_id "ENSRNOT00000087065"; transcript_version "3"; gene_name "Bub3"; gene_source "ensembl"; gene_biotype "protein_coding"; transcript_name "Bub3-202"; transcript_source "ensembl"; transcript_biotype "protein_coding";
1	ensembl	transcript	195758105	195768676	0	+	.	gene_id "ENSRNOG00000020643"; gene_version "9"; transcript_id "ENSRNOT00000087065"; transcript_version "3"; gene_name "Bub3"; gene_source "ensembl"; gene_biotype "protein_coding"; transcript_name "Bub3-202"; transcript_source "ensembl"; transcript_biotype "protein_coding";
1	ensembl	gene	195758105	195791028	0	+	.	gene_id "ENSRNOG00000020643"; gene_version "9"; gene_name "Bub3"; gene_source "ensembl"; gene_biotype "protein_coding";
1	sraer114_es	exon	195760532	195760599	1693.4410649444	+	.	gene_id "ENSRNOG00000020643"; transcript_id "ENSRNOG00000020643_tx_1"; exon_id "1_195760532_195760599_+"; exonnum "1"; txlen "3330";
1	sraer114_es	exon	195760532	195760599	4.42932912196918	+	.	gene_id "ENSRNOG00000020643"; transcript_id "ENSRNOG00000020643_tx_2"; exon_id "1_195760532_195760599_+"; exonnum "1"; txlen "2852";
1	ensembl	start_codon	195760754	195760756	0	+	0	gene_id "ENSRNOG00000020643"; gene_version "9"; transcript_id "ENSRNOT00000028020"; transcript_version "7"; exon_number "1"; gene_name "Bub3"; gene_source "ensembl"; gene_biotype "protein_coding"; transcript_name "Bub3-201"; transcript_source "ensembl"; transcript_biotype "protein_coding"; tag "Ensembl_canonical";
1	ensembl	exon	195760754	195760808	0	+	.	gene_id "ENSRNOG00000020643"; gene_version "9"; transcript_id "ENSRNOT00000028020"; transcript_version "7"; exon_number "1"; gene_name "Bub3"; gene_source "ensembl"; gene_biotype "protein_coding"; transcript_name "Bub3-201"; transcript_source "ensembl"; transcript_biotype "protein_coding"; exon_id "ENSRNOE00000472401"; exon_version "3"; tag "Ensembl_canonical";
1	ensembl	CDS	195760754	195760808	0	+	0	gene_id "ENSRNOG00000020643"; gene_version "9"; transcript_id "ENSRNOT00000028020"; transcript_version "7"; exon_number "1"; gene_name "Bub3"; gene_source "ensembl"; gene_biotype "protein_coding"; transcript_name "Bub3-201"; transcript_source "ensembl"; transcript_biotype "protein_coding"; protein_id "ENSRNOP00000028020"; protein_version "6"; tag "Ensembl_canonical";
1	ensembl	five_prime_utr	195760754	195760860	0	+	.	gene_id "ENSRNOG00000020643"; gene_version "9"; transcript_id "ENSRNOT00000087065"; transcript_version "3"; gene_name "Bub3"; gene_source "ensembl"; gene_biotype "protein_coding"; transcript_name "Bub3-202"; transcript_source "ensembl"; transcript_biotype "protein_coding";
1	ensembl	exon	195760754	195761059	0	+	.	gene_id "ENSRNOG00000020643"; gene_version "9"; transcript_id "ENSRNOT00000087065"; transcript_version "3"; exon_number "2"; gene_name "Bub3"; gene_source "ensembl"; gene_biotype "protein_coding"; transcript_name "Bub3-202"; transcript_source "ensembl"; transcript_biotype "protein_coding"; exon_id "ENSRNOE00000530651"; exon_version "2";
1	ensembl	transcript	195760754	195791028	0	+	.	gene_id "ENSRNOG00000020643"; gene_version "9"; transcript_id "ENSRNOT00000028020"; transcript_version "7"; gene_name "Bub3"; gene_source "ensembl"; gene_biotype "protein_coding"; transcript_name "Bub3-201"; transcript_source "ensembl"; transcript_biotype "protein_coding"; tag "Ensembl_canonical";
1	ensembl	exon	195760847	195761059	0	+	.	gene_id "ENSRNOG00000020643"; gene_version "9"; transcript_id "ENSRNOT00000028020"; transcript_version "7"; exon_number "2"; gene_name "Bub3"; gene_source "ensembl"; gene_biotype "protein_coding"; transcript_name "Bub3-201"; transcript_source "ensembl"; transcript_biotype "protein_coding"; exon_id "ENSRNOE00000201288"; exon_version "4"; tag "Ensembl_canonical";
1	ensembl	CDS	195760847	195761059	0	+	2	gene_id "ENSRNOG00000020643"; gene_version "9"; transcript_id "ENSRNOT00000028020"; transcript_version "7"; exon_number "2"; gene_name "Bub3"; gene_source "ensembl"; gene_biotype "protein_coding"; transcript_name "Bub3-201"; transcript_source "ensembl"; transcript_biotype "protein_coding"; protein_id "ENSRNOP00000028020"; protein_version "6"; tag "Ensembl_canonical";
1	ensembl	start_codon	195760861	195760863	0	+	0	gene_id "ENSRNOG00000020643"; gene_version "9"; transcript_id "ENSRNOT00000087065"; transcript_version "3"; exon_number "2"; gene_name "Bub3"; gene_source "ensembl"; gene_biotype "protein_coding"; transcript_name "Bub3-202"; transcript_source "ensembl"; transcript_biotype "protein_coding";
1	ensembl	start_codon	195760861	195760863	0	+	0	gene_id "ENSRNOG00000020643"; gene_version "9"; transcript_id "ENSRNOT00000158776"; transcript_version "1"; exon_number "1"; gene_name "Bub3"; gene_source "ensembl"; gene_biotype "protein_coding"; transcript_name "Bub3-204"; transcript_source "ensembl"; transcript_biotype "protein_coding";
1	ensembl	start_codon	195760861	195760863	0	+	0	gene_id "ENSRNOG00000020643"; gene_version "9"; transcript_id "ENSRNOT00000093995"; transcript_version "2"; exon_number "1"; gene_name "Bub3"; gene_source "ensembl"; gene_biotype "protein_coding"; transcript_name "Bub3-203"; transcript_source "ensembl"; transcript_biotype "protein_coding";
1	ensembl	exon	195760861	195761055	0	+	.	gene_id "ENSRNOG00000020643"; gene_version "9"; transcript_id "ENSRNOT00000158776"; transcript_version "1"; exon_number "1"; gene_name "Bub3"; gene_source "ensembl"; gene_biotype "protein_coding"; transcript_name "Bub3-204"; transcript_source "ensembl"; transcript_biotype "protein_coding"; exon_id "ENSRNOE00000659722"; exon_version "2";
1	ensembl	CDS	195760861	195761055	0	+	0	gene_id "ENSRNOG00000020643"; gene_version "9"; transcript_id "ENSRNOT00000158776"; transcript_version "1"; exon_number "1"; gene_name "Bub3"; gene_source "ensembl"; gene_biotype "protein_coding"; transcript_name "Bub3-204"; transcript_source "ensembl"; transcript_biotype "protein_coding"; protein_id "ENSRNOP00000101461"; protein_version "1";
1	ensembl	exon	195760861	195761055	0	+	.	gene_id "ENSRNOG00000020643"; gene_version "9"; transcript_id "ENSRNOT00000093995"; transcript_version "2"; exon_number "1"; gene_name "Bub3"; gene_source "ensembl"; gene_biotype "protein_coding"; transcript_name "Bub3-203"; transcript_source "ensembl"; transcript_biotype "protein_coding"; exon_id "ENSRNOE00000659722"; exon_version "2";
1	ensembl	CDS	195760861	195761055	0	+	0	gene_id "ENSRNOG00000020643"; gene_version "9"; transcript_id "ENSRNOT00000093995"; transcript_version "2"; exon_number "1"; gene_name "Bub3"; gene_source "ensembl"; gene_biotype "protein_coding"; transcript_name "Bub3-203"; transcript_source "ensembl"; transcript_biotype "protein_coding"; protein_id "ENSRNOP00000082645"; protein_version "2";
1	ENSEMBL114_rn	exon	195760861	195761055	1693.4410649444	+	.	gene_id "ENSRNOG00000020643"; transcript_id "ENSRNOG00000020643_tx_1"; exon_id "1_195760861_195761055_+"; exonnum "2"; txlen "3330";
1	ENSEMBL114_rn	exon	195760861	195761055	4.42932912196918	+	.	gene_id "ENSRNOG00000020643"; transcript_id "ENSRNOG00000020643_tx_2"; exon_id "1_195760861_195761055_+"; exonnum "2"; txlen "2852";
1	ensembl	CDS	195760861	195761059	0	+	0	gene_id "ENSRNOG00000020643"; gene_version "9"; transcript_id "ENSRNOT00000087065"; transcript_version "3"; exon_number "2"; gene_name "Bub3"; gene_source "ensembl"; gene_biotype "protein_coding"; transcript_name "Bub3-202"; transcript_source "ensembl"; transcript_biotype "protein_coding"; protein_id "ENSRNOP00000068979"; protein_version "2";
1	ensembl	transcript	195760861	195773136	0	+	.	gene_id "ENSRNOG00000020643"; gene_version "9"; transcript_id "ENSRNOT00000158776"; transcript_version "1"; gene_name "Bub3"; gene_source "ensembl"; gene_biotype "protein_coding"; transcript_name "Bub3-204"; transcript_source "ensembl"; transcript_biotype "protein_coding";
1	ensembl	transcript	195760861	195777011	0	+	.	gene_id "ENSRNOG00000020643"; gene_version "9"; transcript_id "ENSRNOT00000093995"; transcript_version "2"; gene_name "Bub3"; gene_source "ensembl"; gene_biotype "protein_coding"; transcript_name "Bub3-203"; transcript_source "ensembl"; transcript_biotype "protein_coding";
1	ensembl	exon	195761683	195761752	0	+	.	gene_id "ENSRNOG00000020643"; gene_version "9"; transcript_id "ENSRNOT00000158776"; transcript_version "1"; exon_number "2"; gene_name "Bub3"; gene_source "ensembl"; gene_biotype "protein_coding"; transcript_name "Bub3-204"; transcript_source "ensembl"; transcript_biotype "protein_coding"; exon_id "ENSRNOE00000549179"; exon_version "1";
1	ensembl	CDS	195761683	195761752	0	+	0	gene_id "ENSRNOG00000020643"; gene_version "9"; transcript_id "ENSRNOT00000158776"; transcript_version "1"; exon_number "2"; gene_name "Bub3"; gene_source "ensembl"; gene_biotype "protein_coding"; transcript_name "Bub3-204"; transcript_source "ensembl"; transcript_biotype "protein_coding"; protein_id "ENSRNOP00000101461"; protein_version "1";
1	ensembl	exon	195761683	195761752	0	+	.	gene_id "ENSRNOG00000020643"; gene_version "9"; transcript_id "ENSRNOT00000093995"; transcript_version "2"; exon_number "2"; gene_name "Bub3"; gene_source "ensembl"; gene_biotype "protein_coding"; transcript_name "Bub3-203"; transcript_source "ensembl"; transcript_biotype "protein_coding"; exon_id "ENSRNOE00000549179"; exon_version "1";
1	ensembl	CDS	195761683	195761752	0	+	0	gene_id "ENSRNOG00000020643"; gene_version "9"; transcript_id "ENSRNOT00000093995"; transcript_version "2"; exon_number "2"; gene_name "Bub3"; gene_source "ensembl"; gene_biotype "protein_coding"; transcript_name "Bub3-203"; transcript_source "ensembl"; transcript_biotype "protein_coding"; protein_id "ENSRNOP00000082645"; protein_version "2";
1	ENSEMBL114_rn	exon	195761683	195761752	1693.4410649444	+	.	gene_id "ENSRNOG00000020643"; transcript_id "ENSRNOG00000020643_tx_1"; exon_id "1_195761683_195761752_+"; exonnum "3"; txlen "3330";
1	ENSEMBL114_rn	exon	195761683	195761752	4.42932912196918	+	.	gene_id "ENSRNOG00000020643"; transcript_id "ENSRNOG00000020643_tx_2"; exon_id "1_195761683_195761752_+"; exonnum "3"; txlen "2852";
1	ensembl	exon	195763239	195763390	0	+	.	gene_id "ENSRNOG00000020643"; gene_version "9"; transcript_id "ENSRNOT00000087065"; transcript_version "3"; exon_number "3"; gene_name "Bub3"; gene_source "ensembl"; gene_biotype "protein_coding"; transcript_name "Bub3-202"; transcript_source "ensembl"; transcript_biotype "protein_coding"; exon_id "ENSRNOE00000201297"; exon_version "2";
1	ensembl	CDS	195763239	195763390	0	+	2	gene_id "ENSRNOG00000020643"; gene_version "9"; transcript_id "ENSRNOT00000087065"; transcript_version "3"; exon_number "3"; gene_name "Bub3"; gene_source "ensembl"; gene_biotype "protein_coding"; transcript_name "Bub3-202"; transcript_source "ensembl"; transcript_biotype "protein_coding"; protein_id "ENSRNOP00000068979"; protein_version "2";
1	ensembl	exon	195763239	195763390	0	+	.	gene_id "ENSRNOG00000020643"; gene_version "9"; transcript_id "ENSRNOT00000158776"; transcript_version "1"; exon_number "3"; gene_name "Bub3"; gene_source "ensembl"; gene_biotype "protein_coding"; transcript_name "Bub3-204"; transcript_source "ensembl"; transcript_biotype "protein_coding"; exon_id "ENSRNOE00000201297"; exon_version "2";
1	ensembl	CDS	195763239	195763390	0	+	2	gene_id "ENSRNOG00000020643"; gene_version "9"; transcript_id "ENSRNOT00000158776"; transcript_version "1"; exon_number "3"; gene_name "Bub3"; gene_source "ensembl"; gene_biotype "protein_coding"; transcript_name "Bub3-204"; transcript_source "ensembl"; transcript_biotype "protein_coding"; protein_id "ENSRNOP00000101461"; protein_version "1";
1	ensembl	exon	195763239	195763390	0	+	.	gene_id "ENSRNOG00000020643"; gene_version "9"; transcript_id "ENSRNOT00000093995"; transcript_version "2"; exon_number "3"; gene_name "Bub3"; gene_source "ensembl"; gene_biotype "protein_coding"; transcript_name "Bub3-203"; transcript_source "ensembl"; transcript_biotype "protein_coding"; exon_id "ENSRNOE00000201297"; exon_version "2";
1	ensembl	CDS	195763239	195763390	0	+	2	gene_id "ENSRNOG00000020643"; gene_version "9"; transcript_id "ENSRNOT00000093995"; transcript_version "2"; exon_number "3"; gene_name "Bub3"; gene_source "ensembl"; gene_biotype "protein_coding"; transcript_name "Bub3-203"; transcript_source "ensembl"; transcript_biotype "protein_coding"; protein_id "ENSRNOP00000082645"; protein_version "2";
1	ensembl	exon	195763239	195763390	0	+	.	gene_id "ENSRNOG00000020643"; gene_version "9"; transcript_id "ENSRNOT00000028020"; transcript_version "7"; exon_number "3"; gene_name "Bub3"; gene_source "ensembl"; gene_biotype "protein_coding"; transcript_name "Bub3-201"; transcript_source "ensembl"; transcript_biotype "protein_coding"; exon_id "ENSRNOE00000201297"; exon_version "2"; tag "Ensembl_canonical";
1	ensembl	CDS	195763239	195763390	0	+	2	gene_id "ENSRNOG00000020643"; gene_version "9"; transcript_id "ENSRNOT00000028020"; transcript_version "7"; exon_number "3"; gene_name "Bub3"; gene_source "ensembl"; gene_biotype "protein_coding"; transcript_name "Bub3-201"; transcript_source "ensembl"; transcript_biotype "protein_coding"; protein_id "ENSRNOP00000028020"; protein_version "6"; tag "Ensembl_canonical";
1	ENSEMBL114_rn	exon	195763239	195763390	1693.4410649444	+	.	gene_id "ENSRNOG00000020643"; transcript_id "ENSRNOG00000020643_tx_1"; exon_id "1_195763239_195763390_+"; exonnum "4"; txlen "3330";
1	ENSEMBL114_rn	exon	195763239	195763390	4.42932912196918	+	.	gene_id "ENSRNOG00000020643"; transcript_id "ENSRNOG00000020643_tx_2"; exon_id "1_195763239_195763390_+"; exonnum "4"; txlen "2852";
1	ensembl	exon	195766266	195766424	0	+	.	gene_id "ENSRNOG00000020643"; gene_version "9"; transcript_id "ENSRNOT00000158776"; transcript_version "1"; exon_number "4"; gene_name "Bub3"; gene_source "ensembl"; gene_biotype "protein_coding"; transcript_name "Bub3-204"; transcript_source "ensembl"; transcript_biotype "protein_coding"; exon_id "ENSRNOE00000573904"; exon_version "1";
1	ensembl	CDS	195766266	195766424	0	+	0	gene_id "ENSRNOG00000020643"; gene_version "9"; transcript_id "ENSRNOT00000158776"; transcript_version "1"; exon_number "4"; gene_name "Bub3"; gene_source "ensembl"; gene_biotype "protein_coding"; transcript_name "Bub3-204"; transcript_source "ensembl"; transcript_biotype "protein_coding"; protein_id "ENSRNOP00000101461"; protein_version "1";
1	ensembl	exon	195766266	195766424	0	+	.	gene_id "ENSRNOG00000020643"; gene_version "9"; transcript_id "ENSRNOT00000093995"; transcript_version "2"; exon_number "4"; gene_name "Bub3"; gene_source "ensembl"; gene_biotype "protein_coding"; transcript_name "Bub3-203"; transcript_source "ensembl"; transcript_biotype "protein_coding"; exon_id "ENSRNOE00000573904"; exon_version "1";
1	ensembl	CDS	195766266	195766424	0	+	0	gene_id "ENSRNOG00000020643"; gene_version "9"; transcript_id "ENSRNOT00000093995"; transcript_version "2"; exon_number "4"; gene_name "Bub3"; gene_source "ensembl"; gene_biotype "protein_coding"; transcript_name "Bub3-203"; transcript_source "ensembl"; transcript_biotype "protein_coding"; protein_id "ENSRNOP00000082645"; protein_version "2";
1	ENSEMBL114_rn	exon	195766266	195766424	1693.4410649444	+	.	gene_id "ENSRNOG00000020643"; transcript_id "ENSRNOG00000020643_tx_1"; exon_id "1_195766266_195766424_+"; exonnum "5"; txlen "3330";
1	ENSEMBL114_rn	exon	195766266	195766424	4.42932912196918	+	.	gene_id "ENSRNOG00000020643"; transcript_id "ENSRNOG00000020643_tx_2"; exon_id "1_195766266_195766424_+"; exonnum "5"; txlen "2852";
1	ensembl	exon	195768143	195768280	0	+	.	gene_id "ENSRNOG00000020643"; gene_version "9"; transcript_id "ENSRNOT00000028020"; transcript_version "7"; exon_number "4"; gene_name "Bub3"; gene_source "ensembl"; gene_biotype "protein_coding"; transcript_name "Bub3-201"; transcript_source "ensembl"; transcript_biotype "protein_coding"; exon_id "ENSRNOE00000365789"; exon_version "4"; tag "Ensembl_canonical";
1	ensembl	CDS	195768143	195768280	0	+	0	gene_id "ENSRNOG00000020643"; gene_version "9"; transcript_id "ENSRNOT00000028020"; transcript_version "7"; exon_number "4"; gene_name "Bub3"; gene_source "ensembl"; gene_biotype "protein_coding"; transcript_name "Bub3-201"; transcript_source "ensembl"; transcript_biotype "protein_coding"; protein_id "ENSRNOP00000028020"; protein_version "6"; tag "Ensembl_canonical";
1	ensembl	exon	195768143	195768320	0	+	.	gene_id "ENSRNOG00000020643"; gene_version "9"; transcript_id "ENSRNOT00000087065"; transcript_version "3"; exon_number "4"; gene_name "Bub3"; gene_source "ensembl"; gene_biotype "protein_coding"; transcript_name "Bub3-202"; transcript_source "ensembl"; transcript_biotype "protein_coding"; exon_id "ENSRNOE00000557622"; exon_version "1";
1	ensembl	CDS	195768143	195768320	0	+	0	gene_id "ENSRNOG00000020643"; gene_version "9"; transcript_id "ENSRNOT00000087065"; transcript_version "3"; exon_number "4"; gene_name "Bub3"; gene_source "ensembl"; gene_biotype "protein_coding"; transcript_name "Bub3-202"; transcript_source "ensembl"; transcript_biotype "protein_coding"; protein_id "ENSRNOP00000068979"; protein_version "2";
1	ensembl	exon	195768143	195768320	0	+	.	gene_id "ENSRNOG00000020643"; gene_version "9"; transcript_id "ENSRNOT00000158776"; transcript_version "1"; exon_number "5"; gene_name "Bub3"; gene_source "ensembl"; gene_biotype "protein_coding"; transcript_name "Bub3-204"; transcript_source "ensembl"; transcript_biotype "protein_coding"; exon_id "ENSRNOE00000557622"; exon_version "1";
1	ensembl	CDS	195768143	195768320	0	+	0	gene_id "ENSRNOG00000020643"; gene_version "9"; transcript_id "ENSRNOT00000158776"; transcript_version "1"; exon_number "5"; gene_name "Bub3"; gene_source "ensembl"; gene_biotype "protein_coding"; transcript_name "Bub3-204"; transcript_source "ensembl"; transcript_biotype "protein_coding"; protein_id "ENSRNOP00000101461"; protein_version "1";
1	ensembl	exon	195768143	195768320	0	+	.	gene_id "ENSRNOG00000020643"; gene_version "9"; transcript_id "ENSRNOT00000093995"; transcript_version "2"; exon_number "5"; gene_name "Bub3"; gene_source "ensembl"; gene_biotype "protein_coding"; transcript_name "Bub3-203"; transcript_source "ensembl"; transcript_biotype "protein_coding"; exon_id "ENSRNOE00000557622"; exon_version "1";
1	ensembl	CDS	195768143	195768320	0	+	0	gene_id "ENSRNOG00000020643"; gene_version "9"; transcript_id "ENSRNOT00000093995"; transcript_version "2"; exon_number "5"; gene_name "Bub3"; gene_source "ensembl"; gene_biotype "protein_coding"; transcript_name "Bub3-203"; transcript_source "ensembl"; transcript_biotype "protein_coding"; protein_id "ENSRNOP00000082645"; protein_version "2";
1	ENSEMBL114_rn	exon	195768143	195768320	1693.4410649444	+	.	gene_id "ENSRNOG00000020643"; transcript_id "ENSRNOG00000020643_tx_1"; exon_id "1_195768143_195768320_+"; exonnum "6"; txlen "3330";
1	ENSEMBL114_rn	exon	195768143	195768320	4.42932912196918	+	.	gene_id "ENSRNOG00000020643"; transcript_id "ENSRNOG00000020643_tx_2"; exon_id "1_195768143_195768320_+"; exonnum "6"; txlen "2852";
1	ensembl	exon	195768460	195768676	0	+	.	gene_id "ENSRNOG00000020643"; gene_version "9"; transcript_id "ENSRNOT00000158776"; transcript_version "1"; exon_number "6"; gene_name "Bub3"; gene_source "ensembl"; gene_biotype "protein_coding"; transcript_name "Bub3-204"; transcript_source "ensembl"; transcript_biotype "protein_coding"; exon_id "ENSRNOE00000543536"; exon_version "1";
1	ensembl	CDS	195768460	195768676	0	+	2	gene_id "ENSRNOG00000020643"; gene_version "9"; transcript_id "ENSRNOT00000158776"; transcript_version "1"; exon_number "6"; gene_name "Bub3"; gene_source "ensembl"; gene_biotype "protein_coding"; transcript_name "Bub3-204"; transcript_source "ensembl"; transcript_biotype "protein_coding"; protein_id "ENSRNOP00000101461"; protein_version "1";
1	ensembl	exon	195768460	195768676	0	+	.	gene_id "ENSRNOG00000020643"; gene_version "9"; transcript_id "ENSRNOT00000093995"; transcript_version "2"; exon_number "6"; gene_name "Bub3"; gene_source "ensembl"; gene_biotype "protein_coding"; transcript_name "Bub3-203"; transcript_source "ensembl"; transcript_biotype "protein_coding"; exon_id "ENSRNOE00000543536"; exon_version "1";
1	ensembl	CDS	195768460	195768676	0	+	2	gene_id "ENSRNOG00000020643"; gene_version "9"; transcript_id "ENSRNOT00000093995"; transcript_version "2"; exon_number "6"; gene_name "Bub3"; gene_source "ensembl"; gene_biotype "protein_coding"; transcript_name "Bub3-203"; transcript_source "ensembl"; transcript_biotype "protein_coding"; protein_id "ENSRNOP00000082645"; protein_version "2";
1	ENSEMBL114_rn	exon	195768460	195768676	1693.4410649444	+	.	gene_id "ENSRNOG00000020643"; transcript_id "ENSRNOG00000020643_tx_1"; exon_id "1_195768460_195768676_+"; exonnum "7"; txlen "3330";
1	ENSEMBL114_rn	exon	195768460	195768676	4.42932912196918	+	.	gene_id "ENSRNOG00000020643"; transcript_id "ENSRNOG00000020643_tx_2"; exon_id "1_195768460_195768676_+"; exonnum "7"; txlen "2852";
1	ensembl	exon	195768507	195768676	0	+	.	gene_id "ENSRNOG00000020643"; gene_version "9"; transcript_id "ENSRNOT00000028020"; transcript_version "7"; exon_number "5"; gene_name "Bub3"; gene_source "ensembl"; gene_biotype "protein_coding"; transcript_name "Bub3-201"; transcript_source "ensembl"; transcript_biotype "protein_coding"; exon_id "ENSRNOE00000655479"; exon_version "1"; tag "Ensembl_canonical";
1	ensembl	CDS	195768507	195768676	0	+	0	gene_id "ENSRNOG00000020643"; gene_version "9"; transcript_id "ENSRNOT00000028020"; transcript_version "7"; exon_number "5"; gene_name "Bub3"; gene_source "ensembl"; gene_biotype "protein_coding"; transcript_name "Bub3-201"; transcript_source "ensembl"; transcript_biotype "protein_coding"; protein_id "ENSRNOP00000028020"; protein_version "6"; tag "Ensembl_canonical";
1	ensembl	CDS	195768560	195768651	0	+	2	gene_id "ENSRNOG00000020643"; gene_version "9"; transcript_id "ENSRNOT00000087065"; transcript_version "3"; exon_number "5"; gene_name "Bub3"; gene_source "ensembl"; gene_biotype "protein_coding"; transcript_name "Bub3-202"; transcript_source "ensembl"; transcript_biotype "protein_coding"; protein_id "ENSRNOP00000068979"; protein_version "2";
1	ensembl	exon	195768560	195768676	0	+	.	gene_id "ENSRNOG00000020643"; gene_version "9"; transcript_id "ENSRNOT00000087065"; transcript_version "3"; exon_number "5"; gene_name "Bub3"; gene_source "ensembl"; gene_biotype "protein_coding"; transcript_name "Bub3-202"; transcript_source "ensembl"; transcript_biotype "protein_coding"; exon_id "ENSRNOE00000201305"; exon_version "4";
1	ensembl	stop_codon	195768652	195768654	0	+	0	gene_id "ENSRNOG00000020643"; gene_version "9"; transcript_id "ENSRNOT00000087065"; transcript_version "3"; exon_number "5"; gene_name "Bub3"; gene_source "ensembl"; gene_biotype "protein_coding"; transcript_name "Bub3-202"; transcript_source "ensembl"; transcript_biotype "protein_coding";
1	ensembl	three_prime_utr	195768655	195768676	0	+	.	gene_id "ENSRNOG00000020643"; gene_version "9"; transcript_id "ENSRNOT00000087065"; transcript_version "3"; gene_name "Bub3"; gene_source "ensembl"; gene_biotype "protein_coding"; transcript_name "Bub3-202"; transcript_source "ensembl"; transcript_biotype "protein_coding";
1	ensembl	exon	195769346	195769379	0	+	.	gene_id "ENSRNOG00000020643"; gene_version "9"; transcript_id "ENSRNOT00000028020"; transcript_version "7"; exon_number "6"; gene_name "Bub3"; gene_source "ensembl"; gene_biotype "protein_coding"; transcript_name "Bub3-201"; transcript_source "ensembl"; transcript_biotype "protein_coding"; exon_id "ENSRNOE00000465525"; exon_version "1"; tag "Ensembl_canonical";
1	ensembl	CDS	195769346	195769379	0	+	1	gene_id "ENSRNOG00000020643"; gene_version "9"; transcript_id "ENSRNOT00000028020"; transcript_version "7"; exon_number "6"; gene_name "Bub3"; gene_source "ensembl"; gene_biotype "protein_coding"; transcript_name "Bub3-201"; transcript_source "ensembl"; transcript_biotype "protein_coding"; protein_id "ENSRNOP00000028020"; protein_version "6"; tag "Ensembl_canonical";
1	ensembl	CDS	195770846	195770852	0	+	1	gene_id "ENSRNOG00000020643"; gene_version "9"; transcript_id "ENSRNOT00000158776"; transcript_version "1"; exon_number "7"; gene_name "Bub3"; gene_source "ensembl"; gene_biotype "protein_coding"; transcript_name "Bub3-204"; transcript_source "ensembl"; transcript_biotype "protein_coding"; protein_id "ENSRNOP00000101461"; protein_version "1";
1	ensembl	exon	195770846	195773136	0	+	.	gene_id "ENSRNOG00000020643"; gene_version "9"; transcript_id "ENSRNOT00000158776"; transcript_version "1"; exon_number "7"; gene_name "Bub3"; gene_source "ensembl"; gene_biotype "protein_coding"; transcript_name "Bub3-204"; transcript_source "ensembl"; transcript_biotype "protein_coding"; exon_id "ENSRNOE00000710980"; exon_version "1";
1	ENSEMBL114_rn	exon	195770846	195773136	1693.4410649444	+	.	gene_id "ENSRNOG00000020643"; transcript_id "ENSRNOG00000020643_tx_1"; exon_id "1_195770846_195773136_+"; exonnum "8"; txlen "3330";
1	ensembl	stop_codon	195770853	195770855	0	+	0	gene_id "ENSRNOG00000020643"; gene_version "9"; transcript_id "ENSRNOT00000158776"; transcript_version "1"; exon_number "7"; gene_name "Bub3"; gene_source "ensembl"; gene_biotype "protein_coding"; transcript_name "Bub3-204"; transcript_source "ensembl"; transcript_biotype "protein_coding";
1	ensembl	three_prime_utr	195770856	195773136	0	+	.	gene_id "ENSRNOG00000020643"; gene_version "9"; transcript_id "ENSRNOT00000158776"; transcript_version "1"; gene_name "Bub3"; gene_source "ensembl"; gene_biotype "protein_coding"; transcript_name "Bub3-204"; transcript_source "ensembl"; transcript_biotype "protein_coding";
1	ensembl	exon	195771406	195771561	0	+	.	gene_id "ENSRNOG00000020643"; gene_version "9"; transcript_id "ENSRNOT00000028020"; transcript_version "7"; exon_number "7"; gene_name "Bub3"; gene_source "ensembl"; gene_biotype "protein_coding"; transcript_name "Bub3-201"; transcript_source "ensembl"; transcript_biotype "protein_coding"; exon_id "ENSRNOE00000488818"; exon_version "1"; tag "Ensembl_canonical";
1	ensembl	CDS	195771406	195771561	0	+	0	gene_id "ENSRNOG00000020643"; gene_version "9"; transcript_id "ENSRNOT00000028020"; transcript_version "7"; exon_number "7"; gene_name "Bub3"; gene_source "ensembl"; gene_biotype "protein_coding"; transcript_name "Bub3-201"; transcript_source "ensembl"; transcript_biotype "protein_coding"; protein_id "ENSRNOP00000028020"; protein_version "6"; tag "Ensembl_canonical";
1	ensembl	CDS	195775199	195775256	0	+	1	gene_id "ENSRNOG00000020643"; gene_version "9"; transcript_id "ENSRNOT00000093995"; transcript_version "2"; exon_number "7"; gene_name "Bub3"; gene_source "ensembl"; gene_biotype "protein_coding"; transcript_name "Bub3-203"; transcript_source "ensembl"; transcript_biotype "protein_coding"; protein_id "ENSRNOP00000082645"; protein_version "2";
1	ensembl	exon	195775199	195777011	0	+	.	gene_id "ENSRNOG00000020643"; gene_version "9"; transcript_id "ENSRNOT00000093995"; transcript_version "2"; exon_number "7"; gene_name "Bub3"; gene_source "ensembl"; gene_biotype "protein_coding"; transcript_name "Bub3-203"; transcript_source "ensembl"; transcript_biotype "protein_coding"; exon_id "ENSRNOE00000717980"; exon_version "1";
1	ENSEMBL114_rn	exon	195775199	195777011	4.42932912196918	+	.	gene_id "ENSRNOG00000020643"; transcript_id "ENSRNOG00000020643_tx_2"; exon_id "1_195775199_195777011_+"; exonnum "8"; txlen "2852";
1	ensembl	stop_codon	195775257	195775259	0	+	0	gene_id "ENSRNOG00000020643"; gene_version "9"; transcript_id "ENSRNOT00000093995"; transcript_version "2"; exon_number "7"; gene_name "Bub3"; gene_source "ensembl"; gene_biotype "protein_coding"; transcript_name "Bub3-203"; transcript_source "ensembl"; transcript_biotype "protein_coding";
1	ensembl	three_prime_utr	195775260	195777011	0	+	.	gene_id "ENSRNOG00000020643"; gene_version "9"; transcript_id "ENSRNOT00000093995"; transcript_version "2"; gene_name "Bub3"; gene_source "ensembl"; gene_biotype "protein_coding"; transcript_name "Bub3-203"; transcript_source "ensembl"; transcript_biotype "protein_coding";
1	ensembl	exon	195786367	195786546	0	+	.	gene_id "ENSRNOG00000020643"; gene_version "9"; transcript_id "ENSRNOT00000028020"; transcript_version "7"; exon_number "8"; gene_name "Bub3"; gene_source "ensembl"; gene_biotype "protein_coding"; transcript_name "Bub3-201"; transcript_source "ensembl"; transcript_biotype "protein_coding"; exon_id "ENSRNOE00000464351"; exon_version "1"; tag "Ensembl_canonical";
1	ensembl	CDS	195786367	195786546	0	+	0	gene_id "ENSRNOG00000020643"; gene_version "9"; transcript_id "ENSRNOT00000028020"; transcript_version "7"; exon_number "8"; gene_name "Bub3"; gene_source "ensembl"; gene_biotype "protein_coding"; transcript_name "Bub3-201"; transcript_source "ensembl"; transcript_biotype "protein_coding"; protein_id "ENSRNOP00000028020"; protein_version "6"; tag "Ensembl_canonical";
1	ensembl	CDS	195790255	195791019	0	+	0	gene_id "ENSRNOG00000020643"; gene_version "9"; transcript_id "ENSRNOT00000028020"; transcript_version "7"; exon_number "9"; gene_name "Bub3"; gene_source "ensembl"; gene_biotype "protein_coding"; transcript_name "Bub3-201"; transcript_source "ensembl"; transcript_biotype "protein_coding"; protein_id "ENSRNOP00000028020"; protein_version "6"; tag "Ensembl_canonical";
1	ensembl	exon	195790255	195791028	0	+	.	gene_id "ENSRNOG00000020643"; gene_version "9"; transcript_id "ENSRNOT00000028020"; transcript_version "7"; exon_number "9"; gene_name "Bub3"; gene_source "ensembl"; gene_biotype "protein_coding"; transcript_name "Bub3-201"; transcript_source "ensembl"; transcript_biotype "protein_coding"; exon_id "ENSRNOE00000486039"; exon_version "3"; tag "Ensembl_canonical";
1	ensembl	stop_codon	195791020	195791022	0	+	0	gene_id "ENSRNOG00000020643"; gene_version "9"; transcript_id "ENSRNOT00000028020"; transcript_version "7"; exon_number "9"; gene_name "Bub3"; gene_source "ensembl"; gene_biotype "protein_coding"; transcript_name "Bub3-201"; transcript_source "ensembl"; transcript_biotype "protein_coding"; tag "Ensembl_canonical";
1	ensembl	three_prime_utr	195791023	195791028	0	+	.	gene_id "ENSRNOG00000020643"; gene_version "9"; transcript_id "ENSRNOT00000028020"; transcript_version "7"; gene_name "Bub3"; gene_source "ensembl"; gene_biotype "protein_coding"; transcript_name "Bub3-201"; transcript_source "ensembl"; transcript_biotype "protein_coding"; tag "Ensembl_canonical";
1	sraer114_es	exon	195797822	195798044	0.00940040917648135	+	.	gene_id "sraer114_gene_19772"; transcript_id "sraer114_gene_19772_tx_1"; exon_id "1_195797822_195798044_+"; exonnum "1"; txlen "558";
1	sraer114_mid	exon	195820344	195820433	0.00940040917648135	+	.	gene_id "sraer114_gene_19772"; transcript_id "sraer114_gene_19772_tx_1"; exon_id "1_195820344_195820433_+"; exonnum "2"; txlen "558";
1	sraer114_ss	exon	195824791	195825035	0.00940040917648135	+	.	gene_id "sraer114_gene_19772"; transcript_id "sraer114_gene_19772_tx_1"; exon_id "1_195824791_195825035_+"; exonnum "3"; txlen "558";
1	sraer114_mid	exon	195954732	195954919	0.0464580203933985	+	.	gene_id "sraer114_gene_14918"; transcript_id "sraer114_gene_14918_tx_4"; exon_id "1_195954732_195954919_+"; exonnum "1"; txlen "503";
1	sraer114_mid	exon	195954732	195954919	0.0425865186939486	+	.	gene_id "sraer114_gene_14918"; transcript_id "sraer114_gene_14918_tx_7"; exon_id "1_195954732_195954919_+"; exonnum "1"; txlen "967";
1	sraer114_mid	exon	195954732	195954919	0.0387150169944987	+	.	gene_id "sraer114_gene_14918"; transcript_id "sraer114_gene_14918_tx_8"; exon_id "1_195954732_195954919_+"; exonnum "1"; txlen "615";
1	sraer114_mid	exon	195987563	195987914	0.0425865186939486	+	.	gene_id "sraer114_gene_14918"; transcript_id "sraer114_gene_14918_tx_7"; exon_id "1_195987563_195987914_+"; exonnum "2"; txlen "967";
1	sraer114_es	exon	195993403	195993459	0.00456405389891014	+	.	gene_id "sraer114_gene_14918"; transcript_id "sraer114_gene_14918_tx_31"; exon_id "1_195993403_195993459_+"; exonnum "1"; txlen "641";
1	sraer114_es	exon	195993403	195993459	0.00456405389891014	+	.	gene_id "sraer114_gene_14918"; transcript_id "sraer114_gene_14918_tx_32"; exon_id "1_195993403_195993459_+"; exonnum "1"; txlen "630";
1	sraer114_es	exon	195993403	195993459	0.00380337824909179	+	.	gene_id "sraer114_gene_14918"; transcript_id "sraer114_gene_14918_tx_39"; exon_id "1_195993403_195993459_+"; exonnum "1"; txlen "608";
1	sraer114_es	exon	195993403	195993459	0.00311677571896971	+	.	gene_id "sraer114_gene_14918"; transcript_id "sraer114_gene_14918_tx_40"; exon_id "1_195993403_195993459_+"; exonnum "1"; txlen "517";
1	sraer114_mid	exon	196002337	196002449	0.00456405389891014	+	.	gene_id "sraer114_gene_14918"; transcript_id "sraer114_gene_14918_tx_32"; exon_id "1_196002337_196002449_+"; exonnum "2"; txlen "630";
1	sraer114_mid	exon	196002337	196002460	0.00456405389891014	+	.	gene_id "sraer114_gene_14918"; transcript_id "sraer114_gene_14918_tx_31"; exon_id "1_196002337_196002460_+"; exonnum "2"; txlen "641";
1	sraer114_mid	exon	196002337	196002460	0.00380337824909179	+	.	gene_id "sraer114_gene_14918"; transcript_id "sraer114_gene_14918_tx_39"; exon_id "1_196002337_196002460_+"; exonnum "2"; txlen "608";
1	sraer114_ss	exon	196008851	196009277	0.00380337824909179	+	.	gene_id "sraer114_gene_14918"; transcript_id "sraer114_gene_14918_tx_39"; exon_id "1_196008851_196009277_+"; exonnum "3"; txlen "608";
1	sraer114_ss	exon	196008851	196009277	0.0425865186939486	+	.	gene_id "sraer114_gene_14918"; transcript_id "sraer114_gene_14918_tx_7"; exon_id "1_196008851_196009277_+"; exonnum "3"; txlen "967";
1	sraer114_ss	exon	196008851	196009277	0.0387150169944987	+	.	gene_id "sraer114_gene_14918"; transcript_id "sraer114_gene_14918_tx_8"; exon_id "1_196008851_196009277_+"; exonnum "2"; txlen "615";
1	sraer114_ss	exon	196009389	196009848	0.00456405389891014	+	.	gene_id "sraer114_gene_14918"; transcript_id "sraer114_gene_14918_tx_31"; exon_id "1_196009389_196009848_+"; exonnum "3"; txlen "641";
1	sraer114_ss	exon	196009389	196009848	0.00456405389891014	+	.	gene_id "sraer114_gene_14918"; transcript_id "sraer114_gene_14918_tx_32"; exon_id "1_196009389_196009848_+"; exonnum "3"; txlen "630";
1	sraer114_ss	exon	196009389	196009848	0.00311677571896971	+	.	gene_id "sraer114_gene_14918"; transcript_id "sraer114_gene_14918_tx_40"; exon_id "1_196009389_196009848_+"; exonnum "2"; txlen "517";
1	sraer114_es	exon	196025853	196025954	0.0357896059157657	+	.	gene_id "sraer114_gene_14918"; transcript_id "sraer114_gene_14918_tx_10"; exon_id "1_196025853_196025954_+"; exonnum "1"; txlen "1058";
1	sraer114_es	exon	196025853	196025954	0.0357896059157657	+	.	gene_id "sraer114_gene_14918"; transcript_id "sraer114_gene_14918_tx_11"; exon_id "1_196025853_196025954_+"; exonnum "1"; txlen "1142";
1	sraer114_es	exon	196025853	196025954	0.0242445717493897	+	.	gene_id "sraer114_gene_14918"; transcript_id "sraer114_gene_14918_tx_13"; exon_id "1_196025853_196025954_+"; exonnum "1"; txlen "1132";
1	sraer114_es	exon	196025853	196025954	0.0242445717493897	+	.	gene_id "sraer114_gene_14918"; transcript_id "sraer114_gene_14918_tx_14"; exon_id "1_196025853_196025954_+"; exonnum "1"; txlen "1229";
1	sraer114_es	exon	196025853	196025954	0.0146237099440763	+	.	gene_id "sraer114_gene_14918"; transcript_id "sraer114_gene_14918_tx_16"; exon_id "1_196025853_196025954_+"; exonnum "1"; txlen "927";
1	sraer114_es	exon	196025853	196025954	0.0646521913317058	+	.	gene_id "sraer114_gene_14918"; transcript_id "sraer114_gene_14918_tx_2"; exon_id "1_196025853_196025954_+"; exonnum "1"; txlen "961";
1	sraer114_es	exon	196025853	196025954	0.00846635838867576	+	.	gene_id "sraer114_gene_14918"; transcript_id "sraer114_gene_14918_tx_21"; exon_id "1_196025853_196025954_+"; exonnum "1"; txlen "1160";
1	sraer114_es	exon	196025853	196025954	0.00846635838867576	+	.	gene_id "sraer114_gene_14918"; transcript_id "sraer114_gene_14918_tx_22"; exon_id "1_196025853_196025954_+"; exonnum "1"; txlen "1244";
1	sraer114_es	exon	196025853	196025954	0.00846635838867576	+	.	gene_id "sraer114_gene_14918"; transcript_id "sraer114_gene_14918_tx_23"; exon_id "1_196025853_196025954_+"; exonnum "1"; txlen "1247";
1	sraer114_es	exon	196025853	196025954	0.00846635838867576	+	.	gene_id "sraer114_gene_14918"; transcript_id "sraer114_gene_14918_tx_24"; exon_id "1_196025853_196025954_+"; exonnum "1"; txlen "1331";
1	sraer114_es	exon	196025853	196025954	0.00846635838867576	+	.	gene_id "sraer114_gene_14918"; transcript_id "sraer114_gene_14918_tx_25"; exon_id "1_196025853_196025954_+"; exonnum "1"; txlen "1029";
1	sraer114_es	exon	196025853	196025954	0.00423317919433788	+	.	gene_id "sraer114_gene_14918"; transcript_id "sraer114_gene_14918_tx_33"; exon_id "1_196025853_196025954_+"; exonnum "1"; txlen "989";
1	sraer114_es	exon	196025853	196025954	0.00423317919433788	+	.	gene_id "sraer114_gene_14918"; transcript_id "sraer114_gene_14918_tx_34"; exon_id "1_196025853_196025954_+"; exonnum "1"; txlen "902";
1	sraer114_es	exon	196025853	196025954	0.00423317919433788	+	.	gene_id "sraer114_gene_14918"; transcript_id "sraer114_gene_14918_tx_35"; exon_id "1_196025853_196025954_+"; exonnum "1"; txlen "986";
1	sraer114_es	exon	196025853	196025954	0.00423317919433788	+	.	gene_id "sraer114_gene_14918"; transcript_id "sraer114_gene_14918_tx_36"; exon_id "1_196025853_196025954_+"; exonnum "1"; txlen "1073";
1	sraer114_es	exon	196025853	196025954	0.00423317919433788	+	.	gene_id "sraer114_gene_14918"; transcript_id "sraer114_gene_14918_tx_37"; exon_id "1_196025853_196025954_+"; exonnum "1"; txlen "771";
1	sraer114_es	exon	196025853	196025954	0.0457953021932916	+	.	gene_id "sraer114_gene_14918"; transcript_id "sraer114_gene_14918_tx_5"; exon_id "1_196025853_196025954_+"; exonnum "1"; txlen "1045";
1	sraer114_es	exon	196025853	196025954	0.0450256332488665	+	.	gene_id "sraer114_gene_14918"; transcript_id "sraer114_gene_14918_tx_6"; exon_id "1_196025853_196025954_+"; exonnum "1"; txlen "1048";
1	sraer114_es	exon	196025853	196025954	0.0357896059157657	+	.	gene_id "sraer114_gene_14918"; transcript_id "sraer114_gene_14918_tx_9"; exon_id "1_196025853_196025954_+"; exonnum "1"; txlen "1145";
1	sraer114_es	exon	196040244	196040401	0.00562410714459987	+	.	gene_id "sraer114_gene_14918"; transcript_id "sraer114_gene_14918_tx_27"; exon_id "1_196040244_196040401_+"; exonnum "1"; txlen "853";
1	sraer114_es	exon	196040244	196040401	0.00562410714459987	+	.	gene_id "sraer114_gene_14918"; transcript_id "sraer114_gene_14918_tx_28"; exon_id "1_196040244_196040401_+"; exonnum "1"; txlen "937";
1	sraer114_mid	exon	196040928	196041118	0.00562410714459987	+	.	gene_id "sraer114_gene_14918"; transcript_id "sraer114_gene_14918_tx_27"; exon_id "1_196040928_196041118_+"; exonnum "2"; txlen "853";
1	sraer114_mid	exon	196040928	196041118	0.00562410714459987	+	.	gene_id "sraer114_gene_14918"; transcript_id "sraer114_gene_14918_tx_28"; exon_id "1_196040928_196041118_+"; exonnum "2"; txlen "937";
1	sraer114_mid	exon	196041285	196041371	0.0242445717493897	+	.	gene_id "sraer114_gene_14918"; transcript_id "sraer114_gene_14918_tx_13"; exon_id "1_196041285_196041371_+"; exonnum "2"; txlen "1132";
1	sraer114_mid	exon	196041285	196041371	0.0242445717493897	+	.	gene_id "sraer114_gene_14918"; transcript_id "sraer114_gene_14918_tx_14"; exon_id "1_196041285_196041371_+"; exonnum "2"; txlen "1229";
1	sraer114_mid	exon	196041285	196041371	0.0146237099440763	+	.	gene_id "sraer114_gene_14918"; transcript_id "sraer114_gene_14918_tx_16"; exon_id "1_196041285_196041371_+"; exonnum "2"; txlen "927";
1	sraer114_mid	exon	196041285	196041371	0.00846635838867576	+	.	gene_id "sraer114_gene_14918"; transcript_id "sraer114_gene_14918_tx_23"; exon_id "1_196041285_196041371_+"; exonnum "2"; txlen "1247";
1	sraer114_mid	exon	196041285	196041371	0.00846635838867576	+	.	gene_id "sraer114_gene_14918"; transcript_id "sraer114_gene_14918_tx_24"; exon_id "1_196041285_196041371_+"; exonnum "2"; txlen "1331";
1	sraer114_mid	exon	196041285	196041371	0.00846635838867576	+	.	gene_id "sraer114_gene_14918"; transcript_id "sraer114_gene_14918_tx_25"; exon_id "1_196041285_196041371_+"; exonnum "2"; txlen "1029";
1	sraer114_mid	exon	196041285	196041371	0.00562410714459987	+	.	gene_id "sraer114_gene_14918"; transcript_id "sraer114_gene_14918_tx_27"; exon_id "1_196041285_196041371_+"; exonnum "3"; txlen "853";
1	sraer114_mid	exon	196041285	196041371	0.00562410714459987	+	.	gene_id "sraer114_gene_14918"; transcript_id "sraer114_gene_14918_tx_28"; exon_id "1_196041285_196041371_+"; exonnum "3"; txlen "937";
1	sraer114_mid	exon	196041285	196041371	0.00423317919433788	+	.	gene_id "sraer114_gene_14918"; transcript_id "sraer114_gene_14918_tx_33"; exon_id "1_196041285_196041371_+"; exonnum "2"; txlen "989";
1	sraer114_mid	exon	196041285	196041371	0.00423317919433788	+	.	gene_id "sraer114_gene_14918"; transcript_id "sraer114_gene_14918_tx_36"; exon_id "1_196041285_196041371_+"; exonnum "2"; txlen "1073";
1	sraer114_mid	exon	196041285	196041371	0.00423317919433788	+	.	gene_id "sraer114_gene_14918"; transcript_id "sraer114_gene_14918_tx_37"; exon_id "1_196041285_196041371_+"; exonnum "2"; txlen "771";
1	sraer114_mid	exon	196041285	196041371	0.0450256332488665	+	.	gene_id "sraer114_gene_14918"; transcript_id "sraer114_gene_14918_tx_6"; exon_id "1_196041285_196041371_+"; exonnum "2"; txlen "1048";
1	sraer114_mid	exon	196041285	196041371	0.0357896059157657	+	.	gene_id "sraer114_gene_14918"; transcript_id "sraer114_gene_14918_tx_9"; exon_id "1_196041285_196041371_+"; exonnum "2"; txlen "1145";
1	sraer114_es	exon	196044385	196044597	0.0116335872361089	+	.	gene_id "sraer114_gene_14918"; transcript_id "sraer114_gene_14918_tx_19"; exon_id "1_196044385_196044597_+"; exonnum "1"; txlen "681";
1	sraer114_es	exon	196044385	196044597	0.00498582310118951	+	.	gene_id "sraer114_gene_14918"; transcript_id "sraer114_gene_14918_tx_29"; exon_id "1_196044385_196044597_+"; exonnum "1"; txlen "757";
1	sraer114_es	exon	196044385	196044597	0.061159430041258	+	.	gene_id "sraer114_gene_14918"; transcript_id "sraer114_gene_14918_tx_3"; exon_id "1_196044385_196044597_+"; exonnum "1"; txlen "577";
1	sraer114_mid	exon	196047150	196047200	0.0116335872361089	+	.	gene_id "sraer114_gene_14918"; transcript_id "sraer114_gene_14918_tx_19"; exon_id "1_196047150_196047200_+"; exonnum "2"; txlen "681";
1	sraer114_mid	exon	196047150	196047200	0.00498582310118951	+	.	gene_id "sraer114_gene_14918"; transcript_id "sraer114_gene_14918_tx_29"; exon_id "1_196047150_196047200_+"; exonnum "2"; txlen "757";
1	sraer114_mid	exon	196047150	196047200	0.061159430041258	+	.	gene_id "sraer114_gene_14918"; transcript_id "sraer114_gene_14918_tx_3"; exon_id "1_196047150_196047200_+"; exonnum "2"; txlen "577";
1	sraer114_mid	exon	196060533	196060616	0.0357896059157657	+	.	gene_id "sraer114_gene_14918"; transcript_id "sraer114_gene_14918_tx_11"; exon_id "1_196060533_196060616_+"; exonnum "2"; txlen "1142";
1	sraer114_mid	exon	196060533	196060616	0.0242445717493897	+	.	gene_id "sraer114_gene_14918"; transcript_id "sraer114_gene_14918_tx_13"; exon_id "1_196060533_196060616_+"; exonnum "3"; txlen "1132";
1	sraer114_mid	exon	196060533	196060616	0.0242445717493897	+	.	gene_id "sraer114_gene_14918"; transcript_id "sraer114_gene_14918_tx_14"; exon_id "1_196060533_196060616_+"; exonnum "3"; txlen "1229";
1	sraer114_mid	exon	196060533	196060616	0.00846635838867576	+	.	gene_id "sraer114_gene_14918"; transcript_id "sraer114_gene_14918_tx_22"; exon_id "1_196060533_196060616_+"; exonnum "2"; txlen "1244";
1	sraer114_mid	exon	196060533	196060616	0.00846635838867576	+	.	gene_id "sraer114_gene_14918"; transcript_id "sraer114_gene_14918_tx_24"; exon_id "1_196060533_196060616_+"; exonnum "3"; txlen "1331";
1	sraer114_mid	exon	196060533	196060616	0.00562410714459987	+	.	gene_id "sraer114_gene_14918"; transcript_id "sraer114_gene_14918_tx_28"; exon_id "1_196060533_196060616_+"; exonnum "4"; txlen "937";
1	sraer114_mid	exon	196060533	196060616	0.00498582310118951	+	.	gene_id "sraer114_gene_14918"; transcript_id "sraer114_gene_14918_tx_30"; exon_id "1_196060533_196060616_+"; exonnum "1"; txlen "577";
1	sraer114_mid	exon	196060533	196060616	0.00423317919433788	+	.	gene_id "sraer114_gene_14918"; transcript_id "sraer114_gene_14918_tx_35"; exon_id "1_196060533_196060616_+"; exonnum "2"; txlen "986";
1	sraer114_mid	exon	196060533	196060616	0.00423317919433788	+	.	gene_id "sraer114_gene_14918"; transcript_id "sraer114_gene_14918_tx_36"; exon_id "1_196060533_196060616_+"; exonnum "3"; txlen "1073";
1	sraer114_mid	exon	196060533	196060616	0.0457953021932916	+	.	gene_id "sraer114_gene_14918"; transcript_id "sraer114_gene_14918_tx_5"; exon_id "1_196060533_196060616_+"; exonnum "2"; txlen "1045";
1	sraer114_mid	exon	196066693	196066910	0.0357896059157657	+	.	gene_id "sraer114_gene_14918"; transcript_id "sraer114_gene_14918_tx_10"; exon_id "1_196066693_196066910_+"; exonnum "2"; txlen "1058";
1	sraer114_mid	exon	196066693	196066910	0.0357896059157657	+	.	gene_id "sraer114_gene_14918"; transcript_id "sraer114_gene_14918_tx_11"; exon_id "1_196066693_196066910_+"; exonnum "3"; txlen "1142";
1	sraer114_mid	exon	196066693	196066910	0.0242445717493897	+	.	gene_id "sraer114_gene_14918"; transcript_id "sraer114_gene_14918_tx_13"; exon_id "1_196066693_196066910_+"; exonnum "4"; txlen "1132";
1	sraer114_mid	exon	196066693	196066910	0.0242445717493897	+	.	gene_id "sraer114_gene_14918"; transcript_id "sraer114_gene_14918_tx_14"; exon_id "1_196066693_196066910_+"; exonnum "4"; txlen "1229";
1	sraer114_mid	exon	196066693	196066910	0.0116335872361089	+	.	gene_id "sraer114_gene_14918"; transcript_id "sraer114_gene_14918_tx_19"; exon_id "1_196066693_196066910_+"; exonnum "3"; txlen "681";
1	sraer114_mid	exon	196066693	196066910	0.0646521913317058	+	.	gene_id "sraer114_gene_14918"; transcript_id "sraer114_gene_14918_tx_2"; exon_id "1_196066693_196066910_+"; exonnum "2"; txlen "961";
1	sraer114_mid	exon	196066693	196066910	0.00846635838867576	+	.	gene_id "sraer114_gene_14918"; transcript_id "sraer114_gene_14918_tx_21"; exon_id "1_196066693_196066910_+"; exonnum "2"; txlen "1160";
1	sraer114_mid	exon	196066693	196066910	0.00846635838867576	+	.	gene_id "sraer114_gene_14918"; transcript_id "sraer114_gene_14918_tx_22"; exon_id "1_196066693_196066910_+"; exonnum "3"; txlen "1244";
1	sraer114_mid	exon	196066693	196066910	0.00846635838867576	+	.	gene_id "sraer114_gene_14918"; transcript_id "sraer114_gene_14918_tx_23"; exon_id "1_196066693_196066910_+"; exonnum "3"; txlen "1247";
1	sraer114_mid	exon	196066693	196066910	0.00846635838867576	+	.	gene_id "sraer114_gene_14918"; transcript_id "sraer114_gene_14918_tx_24"; exon_id "1_196066693_196066910_+"; exonnum "4"; txlen "1331";
1	sraer114_mid	exon	196066693	196066910	0.00562410714459987	+	.	gene_id "sraer114_gene_14918"; transcript_id "sraer114_gene_14918_tx_27"; exon_id "1_196066693_196066910_+"; exonnum "4"; txlen "853";
1	sraer114_mid	exon	196066693	196066910	0.00562410714459987	+	.	gene_id "sraer114_gene_14918"; transcript_id "sraer114_gene_14918_tx_28"; exon_id "1_196066693_196066910_+"; exonnum "5"; txlen "937";
1	sraer114_mid	exon	196066693	196066910	0.00498582310118951	+	.	gene_id "sraer114_gene_14918"; transcript_id "sraer114_gene_14918_tx_29"; exon_id "1_196066693_196066910_+"; exonnum "3"; txlen "757";
1	sraer114_mid	exon	196066693	196066910	0.061159430041258	+	.	gene_id "sraer114_gene_14918"; transcript_id "sraer114_gene_14918_tx_3"; exon_id "1_196066693_196066910_+"; exonnum "3"; txlen "577";
1	sraer114_mid	exon	196066693	196066910	0.00498582310118951	+	.	gene_id "sraer114_gene_14918"; transcript_id "sraer114_gene_14918_tx_30"; exon_id "1_196066693_196066910_+"; exonnum "2"; txlen "577";
1	sraer114_mid	exon	196066693	196066910	0.00423317919433788	+	.	gene_id "sraer114_gene_14918"; transcript_id "sraer114_gene_14918_tx_33"; exon_id "1_196066693_196066910_+"; exonnum "3"; txlen "989";
1	sraer114_mid	exon	196066693	196066910	0.00423317919433788	+	.	gene_id "sraer114_gene_14918"; transcript_id "sraer114_gene_14918_tx_34"; exon_id "1_196066693_196066910_+"; exonnum "2"; txlen "902";
1	sraer114_mid	exon	196066693	196066910	0.00423317919433788	+	.	gene_id "sraer114_gene_14918"; transcript_id "sraer114_gene_14918_tx_35"; exon_id "1_196066693_196066910_+"; exonnum "3"; txlen "986";
1	sraer114_mid	exon	196066693	196066910	0.00423317919433788	+	.	gene_id "sraer114_gene_14918"; transcript_id "sraer114_gene_14918_tx_36"; exon_id "1_196066693_196066910_+"; exonnum "4"; txlen "1073";
1	sraer114_mid	exon	196066693	196066910	0.0464580203933985	+	.	gene_id "sraer114_gene_14918"; transcript_id "sraer114_gene_14918_tx_4"; exon_id "1_196066693_196066910_+"; exonnum "2"; txlen "503";
1	sraer114_mid	exon	196066693	196066910	0.0457953021932916	+	.	gene_id "sraer114_gene_14918"; transcript_id "sraer114_gene_14918_tx_5"; exon_id "1_196066693_196066910_+"; exonnum "3"; txlen "1045";
1	sraer114_mid	exon	196066693	196066910	0.0450256332488665	+	.	gene_id "sraer114_gene_14918"; transcript_id "sraer114_gene_14918_tx_6"; exon_id "1_196066693_196066910_+"; exonnum "3"; txlen "1048";
1	sraer114_mid	exon	196066693	196066910	0.0357896059157657	+	.	gene_id "sraer114_gene_14918"; transcript_id "sraer114_gene_14918_tx_9"; exon_id "1_196066693_196066910_+"; exonnum "3"; txlen "1145";
1	sraer114_ss	exon	196067085	196067179	0.061159430041258	+	.	gene_id "sraer114_gene_14918"; transcript_id "sraer114_gene_14918_tx_3"; exon_id "1_196067085_196067179_+"; exonnum "4"; txlen "577";
1	sraer114_es	exon	196081476	196081644	0.0130843720552262	+	.	gene_id "sraer114_gene_14918"; transcript_id "sraer114_gene_14918_tx_17"; exon_id "1_196081476_196081644_+"; exonnum "1"; txlen "907";
1	sraer114_es	exon	196081476	196081644	0.00846635838867576	+	.	gene_id "sraer114_gene_14918"; transcript_id "sraer114_gene_14918_tx_26"; exon_id "1_196081476_196081644_+"; exonnum "1"; txlen "1009";
1	sraer114_es	exon	196081476	196081644	0.00423317919433788	+	.	gene_id "sraer114_gene_14918"; transcript_id "sraer114_gene_14918_tx_38"; exon_id "1_196081476_196081644_+"; exonnum "1"; txlen "751";
1	sraer114_mid	exon	196084065	196084161	0.0357896059157657	+	.	gene_id "sraer114_gene_14918"; transcript_id "sraer114_gene_14918_tx_10"; exon_id "1_196084065_196084161_+"; exonnum "3"; txlen "1058";
1	sraer114_mid	exon	196084065	196084161	0.0357896059157657	+	.	gene_id "sraer114_gene_14918"; transcript_id "sraer114_gene_14918_tx_11"; exon_id "1_196084065_196084161_+"; exonnum "4"; txlen "1142";
1	sraer114_mid	exon	196084065	196084161	0.0242445717493897	+	.	gene_id "sraer114_gene_14918"; transcript_id "sraer114_gene_14918_tx_14"; exon_id "1_196084065_196084161_+"; exonnum "5"; txlen "1229";
1	sraer114_mid	exon	196084065	196084161	0.0146237099440763	+	.	gene_id "sraer114_gene_14918"; transcript_id "sraer114_gene_14918_tx_16"; exon_id "1_196084065_196084161_+"; exonnum "3"; txlen "927";
1	sraer114_mid	exon	196084065	196084161	0.0130843720552262	+	.	gene_id "sraer114_gene_14918"; transcript_id "sraer114_gene_14918_tx_17"; exon_id "1_196084065_196084161_+"; exonnum "2"; txlen "907";
1	sraer114_mid	exon	196084065	196084161	0.0116335872361089	+	.	gene_id "sraer114_gene_14918"; transcript_id "sraer114_gene_14918_tx_19"; exon_id "1_196084065_196084161_+"; exonnum "4"; txlen "681";
1	sraer114_mid	exon	196084065	196084161	0.00846635838867576	+	.	gene_id "sraer114_gene_14918"; transcript_id "sraer114_gene_14918_tx_21"; exon_id "1_196084065_196084161_+"; exonnum "3"; txlen "1160";
1	sraer114_mid	exon	196084065	196084161	0.00846635838867576	+	.	gene_id "sraer114_gene_14918"; transcript_id "sraer114_gene_14918_tx_22"; exon_id "1_196084065_196084161_+"; exonnum "4"; txlen "1244";
1	sraer114_mid	exon	196084065	196084161	0.00846635838867576	+	.	gene_id "sraer114_gene_14918"; transcript_id "sraer114_gene_14918_tx_23"; exon_id "1_196084065_196084161_+"; exonnum "4"; txlen "1247";
1	sraer114_mid	exon	196084065	196084161	0.00846635838867576	+	.	gene_id "sraer114_gene_14918"; transcript_id "sraer114_gene_14918_tx_24"; exon_id "1_196084065_196084161_+"; exonnum "5"; txlen "1331";
1	sraer114_mid	exon	196084065	196084161	0.00846635838867576	+	.	gene_id "sraer114_gene_14918"; transcript_id "sraer114_gene_14918_tx_25"; exon_id "1_196084065_196084161_+"; exonnum "3"; txlen "1029";
1	sraer114_mid	exon	196084065	196084161	0.00846635838867576	+	.	gene_id "sraer114_gene_14918"; transcript_id "sraer114_gene_14918_tx_26"; exon_id "1_196084065_196084161_+"; exonnum "2"; txlen "1009";
1	sraer114_mid	exon	196084065	196084161	0.00562410714459987	+	.	gene_id "sraer114_gene_14918"; transcript_id "sraer114_gene_14918_tx_27"; exon_id "1_196084065_196084161_+"; exonnum "5"; txlen "853";
1	sraer114_mid	exon	196084065	196084161	0.00562410714459987	+	.	gene_id "sraer114_gene_14918"; transcript_id "sraer114_gene_14918_tx_28"; exon_id "1_196084065_196084161_+"; exonnum "6"; txlen "937";
1	sraer114_mid	exon	196084065	196084161	0.00423317919433788	+	.	gene_id "sraer114_gene_14918"; transcript_id "sraer114_gene_14918_tx_33"; exon_id "1_196084065_196084161_+"; exonnum "4"; txlen "989";
1	sraer114_mid	exon	196084065	196084161	0.00423317919433788	+	.	gene_id "sraer114_gene_14918"; transcript_id "sraer114_gene_14918_tx_34"; exon_id "1_196084065_196084161_+"; exonnum "3"; txlen "902";
1	sraer114_mid	exon	196084065	196084161	0.00423317919433788	+	.	gene_id "sraer114_gene_14918"; transcript_id "sraer114_gene_14918_tx_35"; exon_id "1_196084065_196084161_+"; exonnum "4"; txlen "986";
1	sraer114_mid	exon	196084065	196084161	0.00423317919433788	+	.	gene_id "sraer114_gene_14918"; transcript_id "sraer114_gene_14918_tx_36"; exon_id "1_196084065_196084161_+"; exonnum "5"; txlen "1073";
1	sraer114_mid	exon	196084065	196084161	0.00423317919433788	+	.	gene_id "sraer114_gene_14918"; transcript_id "sraer114_gene_14918_tx_37"; exon_id "1_196084065_196084161_+"; exonnum "3"; txlen "771";
1	sraer114_mid	exon	196084065	196084161	0.00423317919433788	+	.	gene_id "sraer114_gene_14918"; transcript_id "sraer114_gene_14918_tx_38"; exon_id "1_196084065_196084161_+"; exonnum "2"; txlen "751";
1	sraer114_mid	exon	196084065	196084161	0.0464580203933985	+	.	gene_id "sraer114_gene_14918"; transcript_id "sraer114_gene_14918_tx_4"; exon_id "1_196084065_196084161_+"; exonnum "3"; txlen "503";
1	sraer114_mid	exon	196084065	196084161	0.0357896059157657	+	.	gene_id "sraer114_gene_14918"; transcript_id "sraer114_gene_14918_tx_9"; exon_id "1_196084065_196084161_+"; exonnum "4"; txlen "1145";
1	sraer114_mid	exon	196084856	196084957	0.0116335872361089	+	.	gene_id "sraer114_gene_14918"; transcript_id "sraer114_gene_14918_tx_19"; exon_id "1_196084856_196084957_+"; exonnum "5"; txlen "681";
1	sraer114_mid	exon	196084856	196084957	0.00846635838867576	+	.	gene_id "sraer114_gene_14918"; transcript_id "sraer114_gene_14918_tx_21"; exon_id "1_196084856_196084957_+"; exonnum "4"; txlen "1160";
1	sraer114_mid	exon	196084856	196084957	0.00846635838867576	+	.	gene_id "sraer114_gene_14918"; transcript_id "sraer114_gene_14918_tx_22"; exon_id "1_196084856_196084957_+"; exonnum "5"; txlen "1244";
1	sraer114_mid	exon	196084856	196084957	0.00846635838867576	+	.	gene_id "sraer114_gene_14918"; transcript_id "sraer114_gene_14918_tx_23"; exon_id "1_196084856_196084957_+"; exonnum "5"; txlen "1247";
1	sraer114_mid	exon	196084856	196084957	0.00846635838867576	+	.	gene_id "sraer114_gene_14918"; transcript_id "sraer114_gene_14918_tx_24"; exon_id "1_196084856_196084957_+"; exonnum "6"; txlen "1331";
1	sraer114_mid	exon	196084856	196084957	0.00846635838867576	+	.	gene_id "sraer114_gene_14918"; transcript_id "sraer114_gene_14918_tx_25"; exon_id "1_196084856_196084957_+"; exonnum "4"; txlen "1029";
1	sraer114_mid	exon	196084856	196084957	0.00846635838867576	+	.	gene_id "sraer114_gene_14918"; transcript_id "sraer114_gene_14918_tx_26"; exon_id "1_196084856_196084957_+"; exonnum "3"; txlen "1009";
1	sraer114_mid	exon	196084856	196084957	0.00562410714459987	+	.	gene_id "sraer114_gene_14918"; transcript_id "sraer114_gene_14918_tx_27"; exon_id "1_196084856_196084957_+"; exonnum "6"; txlen "853";
1	sraer114_mid	exon	196084856	196084957	0.00562410714459987	+	.	gene_id "sraer114_gene_14918"; transcript_id "sraer114_gene_14918_tx_28"; exon_id "1_196084856_196084957_+"; exonnum "7"; txlen "937";
1	sraer114_ss	exon	196087661	196088145	0.00423317919433788	+	.	gene_id "sraer114_gene_14918"; transcript_id "sraer114_gene_14918_tx_33"; exon_id "1_196087661_196088145_+"; exonnum "5"; txlen "989";
1	sraer114_ss	exon	196087661	196088145	0.00423317919433788	+	.	gene_id "sraer114_gene_14918"; transcript_id "sraer114_gene_14918_tx_34"; exon_id "1_196087661_196088145_+"; exonnum "4"; txlen "902";
1	sraer114_ss	exon	196087661	196088145	0.00423317919433788	+	.	gene_id "sraer114_gene_14918"; transcript_id "sraer114_gene_14918_tx_35"; exon_id "1_196087661_196088145_+"; exonnum "5"; txlen "986";
1	sraer114_ss	exon	196087661	196088145	0.00423317919433788	+	.	gene_id "sraer114_gene_14918"; transcript_id "sraer114_gene_14918_tx_36"; exon_id "1_196087661_196088145_+"; exonnum "6"; txlen "1073";
1	sraer114_ss	exon	196087661	196088145	0.00423317919433788	+	.	gene_id "sraer114_gene_14918"; transcript_id "sraer114_gene_14918_tx_37"; exon_id "1_196087661_196088145_+"; exonnum "4"; txlen "771";
1	sraer114_ss	exon	196087661	196088145	0.00423317919433788	+	.	gene_id "sraer114_gene_14918"; transcript_id "sraer114_gene_14918_tx_38"; exon_id "1_196087661_196088145_+"; exonnum "3"; txlen "751";
1	sraer114_es	exon	196103192	196103352	0.0126995375830136	+	.	gene_id "sraer114_gene_14918"; transcript_id "sraer114_gene_14918_tx_18"; exon_id "1_196103192_196103352_+"; exonnum "1"; txlen "802";
1	sraer114_ss	exon	196105082	196105722	0.0357896059157657	+	.	gene_id "sraer114_gene_14918"; transcript_id "sraer114_gene_14918_tx_10"; exon_id "1_196105082_196105722_+"; exonnum "4"; txlen "1058";
1	sraer114_ss	exon	196105082	196105722	0.0357896059157657	+	.	gene_id "sraer114_gene_14918"; transcript_id "sraer114_gene_14918_tx_11"; exon_id "1_196105082_196105722_+"; exonnum "5"; txlen "1142";
1	sraer114_ss	exon	196105082	196105722	0.0242445717493897	+	.	gene_id "sraer114_gene_14918"; transcript_id "sraer114_gene_14918_tx_13"; exon_id "1_196105082_196105722_+"; exonnum "5"; txlen "1132";
1	sraer114_ss	exon	196105082	196105722	0.0242445717493897	+	.	gene_id "sraer114_gene_14918"; transcript_id "sraer114_gene_14918_tx_14"; exon_id "1_196105082_196105722_+"; exonnum "6"; txlen "1229";
1	sraer114_ss	exon	196105082	196105722	0.0146237099440763	+	.	gene_id "sraer114_gene_14918"; transcript_id "sraer114_gene_14918_tx_16"; exon_id "1_196105082_196105722_+"; exonnum "4"; txlen "927";
1	sraer114_ss	exon	196105082	196105722	0.0130843720552262	+	.	gene_id "sraer114_gene_14918"; transcript_id "sraer114_gene_14918_tx_17"; exon_id "1_196105082_196105722_+"; exonnum "3"; txlen "907";
1	sraer114_ss	exon	196105082	196105722	0.0126995375830136	+	.	gene_id "sraer114_gene_14918"; transcript_id "sraer114_gene_14918_tx_18"; exon_id "1_196105082_196105722_+"; exonnum "2"; txlen "802";
1	sraer114_ss	exon	196105082	196105722	0.0646521913317058	+	.	gene_id "sraer114_gene_14918"; transcript_id "sraer114_gene_14918_tx_2"; exon_id "1_196105082_196105722_+"; exonnum "3"; txlen "961";
1	sraer114_ss	exon	196105082	196105722	0.00846635838867576	+	.	gene_id "sraer114_gene_14918"; transcript_id "sraer114_gene_14918_tx_21"; exon_id "1_196105082_196105722_+"; exonnum "5"; txlen "1160";
1	sraer114_ss	exon	196105082	196105722	0.00846635838867576	+	.	gene_id "sraer114_gene_14918"; transcript_id "sraer114_gene_14918_tx_22"; exon_id "1_196105082_196105722_+"; exonnum "6"; txlen "1244";
1	sraer114_ss	exon	196105082	196105722	0.00846635838867576	+	.	gene_id "sraer114_gene_14918"; transcript_id "sraer114_gene_14918_tx_23"; exon_id "1_196105082_196105722_+"; exonnum "6"; txlen "1247";
1	sraer114_ss	exon	196105082	196105722	0.00846635838867576	+	.	gene_id "sraer114_gene_14918"; transcript_id "sraer114_gene_14918_tx_24"; exon_id "1_196105082_196105722_+"; exonnum "7"; txlen "1331";
1	sraer114_ss	exon	196105082	196105722	0.00846635838867576	+	.	gene_id "sraer114_gene_14918"; transcript_id "sraer114_gene_14918_tx_25"; exon_id "1_196105082_196105722_+"; exonnum "5"; txlen "1029";
1	sraer114_ss	exon	196105082	196105722	0.00846635838867576	+	.	gene_id "sraer114_gene_14918"; transcript_id "sraer114_gene_14918_tx_26"; exon_id "1_196105082_196105722_+"; exonnum "4"; txlen "1009";
1	sraer114_ss	exon	196105082	196105722	0.0457953021932916	+	.	gene_id "sraer114_gene_14918"; transcript_id "sraer114_gene_14918_tx_5"; exon_id "1_196105082_196105722_+"; exonnum "4"; txlen "1045";
1	sraer114_ss	exon	196105082	196105722	0.0450256332488665	+	.	gene_id "sraer114_gene_14918"; transcript_id "sraer114_gene_14918_tx_6"; exon_id "1_196105082_196105722_+"; exonnum "4"; txlen "1048";
1	sraer114_ss	exon	196105082	196105722	0.0357896059157657	+	.	gene_id "sraer114_gene_14918"; transcript_id "sraer114_gene_14918_tx_9"; exon_id "1_196105082_196105722_+"; exonnum "5"; txlen "1145";
1	sraer114_mid	exon	196113717	196113858	0.00498582310118951	+	.	gene_id "sraer114_gene_14918"; transcript_id "sraer114_gene_14918_tx_29"; exon_id "1_196113717_196113858_+"; exonnum "4"; txlen "757";
1	sraer114_mid	exon	196113717	196113858	0.00498582310118951	+	.	gene_id "sraer114_gene_14918"; transcript_id "sraer114_gene_14918_tx_30"; exon_id "1_196113717_196113858_+"; exonnum "3"; txlen "577";
1	sraer114_ss	exon	196115358	196115490	0.00498582310118951	+	.	gene_id "sraer114_gene_14918"; transcript_id "sraer114_gene_14918_tx_29"; exon_id "1_196115358_196115490_+"; exonnum "5"; txlen "757";
1	sraer114_ss	exon	196115358	196115490	0.00498582310118951	+	.	gene_id "sraer114_gene_14918"; transcript_id "sraer114_gene_14918_tx_30"; exon_id "1_196115358_196115490_+"; exonnum "4"; txlen "577";
1	ensembl	five_prime_utr	196196767	196197228	0	+	.	gene_id "ENSRNOG00000047057"; gene_version "3"; transcript_id "ENSRNOT00000075540"; transcript_version "3"; gene_name "Gpr26"; gene_source "ensembl"; gene_biotype "protein_coding"; transcript_name "Gpr26-201"; transcript_source "ensembl"; transcript_biotype "protein_coding"; tag "Ensembl_canonical";
1	ensembl	exon	196196767	196197896	0	+	.	gene_id "ENSRNOG00000047057"; gene_version "3"; transcript_id "ENSRNOT00000075540"; transcript_version "3"; exon_number "1"; gene_name "Gpr26"; gene_source "ensembl"; gene_biotype "protein_coding"; transcript_name "Gpr26-201"; transcript_source "ensembl"; transcript_biotype "protein_coding"; exon_id "ENSRNOE00000472611"; exon_version "2"; tag "Ensembl_canonical";
1	ENSEMBL114_rn	exon	196196767	196197896	0.0124313626081005	+	.	gene_id "ENSRNOG00000047057"; transcript_id "ENSRNOG00000047057_tx_4"; exon_id "1_196196767_196197896_+"; exonnum "1"; txlen "1722";
1	ENSEMBL114_rn	exon	196196767	196197896	0.00993796609644714	+	.	gene_id "ENSRNOG00000047057"; transcript_id "ENSRNOG00000047057_tx_5"; exon_id "1_196196767_196197896_+"; exonnum "1"; txlen "1926";
1	ensembl	gene	196196767	196235559	0	+	.	gene_id "ENSRNOG00000047057"; gene_version "3"; gene_name "Gpr26"; gene_source "ensembl"; gene_biotype "protein_coding";
1	ensembl	transcript	196196767	196235559	0	+	.	gene_id "ENSRNOG00000047057"; gene_version "3"; transcript_id "ENSRNOT00000075540"; transcript_version "3"; gene_name "Gpr26"; gene_source "ensembl"; gene_biotype "protein_coding"; transcript_name "Gpr26-201"; transcript_source "ensembl"; transcript_biotype "protein_coding"; tag "Ensembl_canonical";
1	ensembl	start_codon	196197229	196197231	0	+	0	gene_id "ENSRNOG00000047057"; gene_version "3"; transcript_id "ENSRNOT00000075540"; transcript_version "3"; exon_number "1"; gene_name "Gpr26"; gene_source "ensembl"; gene_biotype "protein_coding"; transcript_name "Gpr26-201"; transcript_source "ensembl"; transcript_biotype "protein_coding"; tag "Ensembl_canonical";
1	ensembl	CDS	196197229	196197896	0	+	0	gene_id "ENSRNOG00000047057"; gene_version "3"; transcript_id "ENSRNOT00000075540"; transcript_version "3"; exon_number "1"; gene_name "Gpr26"; gene_source "ensembl"; gene_biotype "protein_coding"; transcript_name "Gpr26-201"; transcript_source "ensembl"; transcript_biotype "protein_coding"; protein_id "ENSRNOP00000067319"; protein_version "2"; tag "Ensembl_canonical";
1	ensembl	exon	196204192	196204305	0	+	.	gene_id "ENSRNOG00000047057"; gene_version "3"; transcript_id "ENSRNOT00000075540"; transcript_version "3"; exon_number "2"; gene_name "Gpr26"; gene_source "ensembl"; gene_biotype "protein_coding"; transcript_name "Gpr26-201"; transcript_source "ensembl"; transcript_biotype "protein_coding"; exon_id "ENSRNOE00000486319"; exon_version "1"; tag "Ensembl_canonical";
1	ensembl	CDS	196204192	196204305	0	+	1	gene_id "ENSRNOG00000047057"; gene_version "3"; transcript_id "ENSRNOT00000075540"; transcript_version "3"; exon_number "2"; gene_name "Gpr26"; gene_source "ensembl"; gene_biotype "protein_coding"; transcript_name "Gpr26-201"; transcript_source "ensembl"; transcript_biotype "protein_coding"; protein_id "ENSRNOP00000067319"; protein_version "2"; tag "Ensembl_canonical";
1	ENSEMBL114_rn	exon	196204192	196204305	0.0124313626081005	+	.	gene_id "ENSRNOG00000047057"; transcript_id "ENSRNOG00000047057_tx_4"; exon_id "1_196204192_196204305_+"; exonnum "2"; txlen "1722";
1	ENSEMBL114_rn	exon	196204192	196204305	0.00993796609644714	+	.	gene_id "ENSRNOG00000047057"; transcript_id "ENSRNOG00000047057_tx_5"; exon_id "1_196204192_196204305_+"; exonnum "2"; txlen "1926";
1	ensembl	exon	196214345	196214535	0	+	.	gene_id "ENSRNOG00000047057"; gene_version "3"; transcript_id "ENSRNOT00000075540"; transcript_version "3"; exon_number "3"; gene_name "Gpr26"; gene_source "ensembl"; gene_biotype "protein_coding"; transcript_name "Gpr26-201"; transcript_source "ensembl"; transcript_biotype "protein_coding"; exon_id "ENSRNOE00000485796"; exon_version "2"; tag "Ensembl_canonical";
1	ensembl	CDS	196214345	196214535	0	+	1	gene_id "ENSRNOG00000047057"; gene_version "3"; transcript_id "ENSRNOT00000075540"; transcript_version "3"; exon_number "3"; gene_name "Gpr26"; gene_source "ensembl"; gene_biotype "protein_coding"; transcript_name "Gpr26-201"; transcript_source "ensembl"; transcript_biotype "protein_coding"; protein_id "ENSRNOP00000067319"; protein_version "2"; tag "Ensembl_canonical";
1	ENSEMBL114_rn	exon	196214345	196214535	0.0124313626081005	+	.	gene_id "ENSRNOG00000047057"; transcript_id "ENSRNOG00000047057_tx_4"; exon_id "1_196214345_196214535_+"; exonnum "3"; txlen "1722";
1	ENSEMBL114_rn	exon	196214345	196214535	0.00993796609644714	+	.	gene_id "ENSRNOG00000047057"; transcript_id "ENSRNOG00000047057_tx_5"; exon_id "1_196214345_196214535_+"; exonnum "3"; txlen "1926";
1	ensembl	CDS	196232272	196232294	0	+	2	gene_id "ENSRNOG00000047057"; gene_version "3"; transcript_id "ENSRNOT00000075540"; transcript_version "3"; exon_number "4"; gene_name "Gpr26"; gene_source "ensembl"; gene_biotype "protein_coding"; transcript_name "Gpr26-201"; transcript_source "ensembl"; transcript_biotype "protein_coding"; protein_id "ENSRNOP00000067319"; protein_version "2"; tag "Ensembl_canonical";
1	ensembl	exon	196232272	196235559	0	+	.	gene_id "ENSRNOG00000047057"; gene_version "3"; transcript_id "ENSRNOT00000075540"; transcript_version "3"; exon_number "4"; gene_name "Gpr26"; gene_source "ensembl"; gene_biotype "protein_coding"; transcript_name "Gpr26-201"; transcript_source "ensembl"; transcript_biotype "protein_coding"; exon_id "ENSRNOE00000785857"; exon_version "1"; tag "Ensembl_canonical";
1	ensembl	stop_codon	196232295	196232297	0	+	0	gene_id "ENSRNOG00000047057"; gene_version "3"; transcript_id "ENSRNOT00000075540"; transcript_version "3"; exon_number "4"; gene_name "Gpr26"; gene_source "ensembl"; gene_biotype "protein_coding"; transcript_name "Gpr26-201"; transcript_source "ensembl"; transcript_biotype "protein_coding"; tag "Ensembl_canonical";
1	ensembl	three_prime_utr	196232298	196235559	0	+	.	gene_id "ENSRNOG00000047057"; gene_version "3"; transcript_id "ENSRNOT00000075540"; transcript_version "3"; gene_name "Gpr26"; gene_source "ensembl"; gene_biotype "protein_coding"; transcript_name "Gpr26-201"; transcript_source "ensembl"; transcript_biotype "protein_coding"; tag "Ensembl_canonical";
1	sraer114_mid	exon	196249624	196249766	0.0124313626081005	+	.	gene_id "ENSRNOG00000047057"; transcript_id "ENSRNOG00000047057_tx_4"; exon_id "1_196249624_196249766_+"; exonnum "4"; txlen "1722";
1	sraer114_mid	exon	196249624	196249766	0.00993796609644714	+	.	gene_id "ENSRNOG00000047057"; transcript_id "ENSRNOG00000047057_tx_5"; exon_id "1_196249624_196249766_+"; exonnum "4"; txlen "1926";
1	sraer114_ss	exon	196250373	196250720	0.00993796609644714	+	.	gene_id "ENSRNOG00000047057"; transcript_id "ENSRNOG00000047057_tx_5"; exon_id "1_196250373_196250720_+"; exonnum "5"; txlen "1926";
1	sraer114_ss	exon	196253528	196253671	0.0124313626081005	+	.	gene_id "ENSRNOG00000047057"; transcript_id "ENSRNOG00000047057_tx_4"; exon_id "1_196253528_196253671_+"; exonnum "5"; txlen "1722";
1	sraer114_es	exon	196297162	196297277	0.00705335567137159	+	.	gene_id "sraer114_gene_8467"; transcript_id "sraer114_gene_8467_tx_1"; exon_id "1_196297162_196297277_+"; exonnum "1"; txlen "676";
1	sraer114_mid	exon	196298027	196298104	0.00705335567137159	+	.	gene_id "sraer114_gene_8467"; transcript_id "sraer114_gene_8467_tx_1"; exon_id "1_196298027_196298104_+"; exonnum "2"; txlen "676";
1	sraer114_ss	exon	196298953	196299434	0.00705335567137159	+	.	gene_id "sraer114_gene_8467"; transcript_id "sraer114_gene_8467_tx_1"; exon_id "1_196298953_196299434_+"; exonnum "3"; txlen "676";
1	ensembl	start_codon	196307788	196307790	0	+	0	gene_id "ENSRNOG00000053539"; gene_version "3"; transcript_id "ENSRNOT00000091049"; transcript_version "3"; exon_number "1"; gene_name "AABR07005886.1"; gene_source "ensembl"; gene_biotype "protein_coding"; transcript_name "AABR07005886.1-201"; transcript_source "ensembl"; transcript_biotype "protein_coding"; tag "Ensembl_canonical";
1	ensembl	exon	196307788	196307902	0	+	.	gene_id "ENSRNOG00000053539"; gene_version "3"; transcript_id "ENSRNOT00000091049"; transcript_version "3"; exon_number "1"; gene_name "AABR07005886.1"; gene_source "ensembl"; gene_biotype "protein_coding"; transcript_name "AABR07005886.1-201"; transcript_source "ensembl"; transcript_biotype "protein_coding"; exon_id "ENSRNOE00000547748"; exon_version "1"; tag "Ensembl_canonical";
1	ensembl	CDS	196307788	196307902	0	+	0	gene_id "ENSRNOG00000053539"; gene_version "3"; transcript_id "ENSRNOT00000091049"; transcript_version "3"; exon_number "1"; gene_name "AABR07005886.1"; gene_source "ensembl"; gene_biotype "protein_coding"; transcript_name "AABR07005886.1-201"; transcript_source "ensembl"; transcript_biotype "protein_coding"; protein_id "ENSRNOP00000073014"; protein_version "1"; tag "Ensembl_canonical";
1	ensembl	gene	196307788	196312110	0	+	.	gene_id "ENSRNOG00000053539"; gene_version "3"; gene_name "AABR07005886.1"; gene_source "ensembl"; gene_biotype "protein_coding";
1	ensembl	transcript	196307788	196312110	0	+	.	gene_id "ENSRNOG00000053539"; gene_version "3"; transcript_id "ENSRNOT00000091049"; transcript_version "3"; gene_name "AABR07005886.1"; gene_source "ensembl"; gene_biotype "protein_coding"; transcript_name "AABR07005886.1-201"; transcript_source "ensembl"; transcript_biotype "protein_coding"; tag "Ensembl_canonical";
1	ensembl	CDS	196311896	196312107	0	+	2	gene_id "ENSRNOG00000053539"; gene_version "3"; transcript_id "ENSRNOT00000091049"; transcript_version "3"; exon_number "2"; gene_name "AABR07005886.1"; gene_source "ensembl"; gene_biotype "protein_coding"; transcript_name "AABR07005886.1-201"; transcript_source "ensembl"; transcript_biotype "protein_coding"; protein_id "ENSRNOP00000073014"; protein_version "1"; tag "Ensembl_canonical";
1	ensembl	exon	196311896	196312110	0	+	.	gene_id "ENSRNOG00000053539"; gene_version "3"; transcript_id "ENSRNOT00000091049"; transcript_version "3"; exon_number "2"; gene_name "AABR07005886.1"; gene_source "ensembl"; gene_biotype "protein_coding"; transcript_name "AABR07005886.1-201"; transcript_source "ensembl"; transcript_biotype "protein_coding"; exon_id "ENSRNOE00000518549"; exon_version "1"; tag "Ensembl_canonical";
1	ensembl	stop_codon	196312108	196312110	0	+	0	gene_id "ENSRNOG00000053539"; gene_version "3"; transcript_id "ENSRNOT00000091049"; transcript_version "3"; exon_number "2"; gene_name "AABR07005886.1"; gene_source "ensembl"; gene_biotype "protein_coding"; transcript_name "AABR07005886.1-201"; transcript_source "ensembl"; transcript_biotype "protein_coding"; tag "Ensembl_canonical";
1	sraer114_es	exon	196449007	196449202	0.0244347285176434	+	.	gene_id "sraer114_gene_8468"; transcript_id "sraer114_gene_8468_tx_1"; exon_id "1_196449007_196449202_+"; exonnum "1"; txlen "567";
1	sraer114_ss	exon	196449371	196449741	0.0244347285176434	+	.	gene_id "sraer114_gene_8468"; transcript_id "sraer114_gene_8468_tx_1"; exon_id "1_196449371_196449741_+"; exonnum "2"; txlen "567";
1	ensembl	exon	196505742	196506213	0	+	.	gene_id "ENSRNOG00000091356"; gene_version "1"; transcript_id "ENSRNOT00000160427"; transcript_version "1"; exon_number "1"; gene_source "ensembl"; gene_biotype "lncRNA"; transcript_source "ensembl"; transcript_biotype "lncRNA"; exon_id "ENSRNOE00000730883"; exon_version "1"; tag "Ensembl_canonical";
1	ensembl	gene	196505742	196515773	0	+	.	gene_id "ENSRNOG00000091356"; gene_version "1"; gene_source "ensembl"; gene_biotype "lncRNA";
1	ensembl	transcript	196505742	196515773	0	+	.	gene_id "ENSRNOG00000091356"; gene_version "1"; transcript_id "ENSRNOT00000160427"; transcript_version "1"; gene_source "ensembl"; gene_biotype "lncRNA"; transcript_source "ensembl"; transcript_biotype "lncRNA"; tag "Ensembl_canonical";
1	ensembl	exon	196507033	196507134	0	+	.	gene_id "ENSRNOG00000091356"; gene_version "1"; transcript_id "ENSRNOT00000160427"; transcript_version "1"; exon_number "2"; gene_source "ensembl"; gene_biotype "lncRNA"; transcript_source "ensembl"; transcript_biotype "lncRNA"; exon_id "ENSRNOE00000754855"; exon_version "1"; tag "Ensembl_canonical";
1	ensembl	exon	196510353	196515773	0	+	.	gene_id "ENSRNOG00000091356"; gene_version "1"; transcript_id "ENSRNOT00000160427"; transcript_version "1"; exon_number "3"; gene_source "ensembl"; gene_biotype "lncRNA"; transcript_source "ensembl"; transcript_biotype "lncRNA"; exon_id "ENSRNOE00000792145"; exon_version "1"; tag "Ensembl_canonical";
1	ensembl	exon	196533443	196538912	0	+	.	gene_id "ENSRNOG00000079310"; gene_version "1"; transcript_id "ENSRNOT00000156423"; transcript_version "1"; exon_number "1"; gene_source "ensembl"; gene_biotype "lncRNA"; transcript_source "ensembl"; transcript_biotype "lncRNA"; exon_id "ENSRNOE00000702024"; exon_version "1"; tag "Ensembl_canonical";
1	ensembl	gene	196533443	196541187	0	+	.	gene_id "ENSRNOG00000079310"; gene_version "1"; gene_source "ensembl"; gene_biotype "lncRNA";
1	ensembl	transcript	196533443	196541187	0	+	.	gene_id "ENSRNOG00000079310"; gene_version "1"; transcript_id "ENSRNOT00000156423"; transcript_version "1"; gene_source "ensembl"; gene_biotype "lncRNA"; transcript_source "ensembl"; transcript_biotype "lncRNA"; tag "Ensembl_canonical";
1	ensembl	exon	196535009	196536696	0	+	.	gene_id "ENSRNOG00000079310"; gene_version "1"; transcript_id "ENSRNOT00000146781"; transcript_version "1"; exon_number "1"; gene_source "ensembl"; gene_biotype "lncRNA"; transcript_source "ensembl"; transcript_biotype "lncRNA"; exon_id "ENSRNOE00000703014"; exon_version "1";
1	ensembl	transcript	196535009	196538912	0	+	.	gene_id "ENSRNOG00000079310"; gene_version "1"; transcript_id "ENSRNOT00000146781"; transcript_version "1"; gene_source "ensembl"; gene_biotype "lncRNA"; transcript_source "ensembl"; transcript_biotype "lncRNA";
1	ensembl	exon	196536853	196538912	0	+	.	gene_id "ENSRNOG00000079310"; gene_version "1"; transcript_id "ENSRNOT00000146781"; transcript_version "1"; exon_number "2"; gene_source "ensembl"; gene_biotype "lncRNA"; transcript_source "ensembl"; transcript_biotype "lncRNA"; exon_id "ENSRNOE00000794842"; exon_version "1";
1	ensembl	exon	196540906	196541187	0	+	.	gene_id "ENSRNOG00000079310"; gene_version "1"; transcript_id "ENSRNOT00000156423"; transcript_version "1"; exon_number "2"; gene_source "ensembl"; gene_biotype "lncRNA"; transcript_source "ensembl"; transcript_biotype "lncRNA"; exon_id "ENSRNOE00000757133"; exon_version "1"; tag "Ensembl_canonical";
1	ensembl	exon	196566086	196566385	0	+	.	gene_id "ENSRNOG00000088331"; gene_version "1"; transcript_id "ENSRNOT00000150297"; transcript_version "1"; exon_number "1"; gene_source "ensembl"; gene_biotype "lncRNA"; transcript_source "ensembl"; transcript_biotype "lncRNA"; exon_id "ENSRNOE00000715509"; exon_version "1";
1	ensembl	gene	196566086	196570744	0	+	.	gene_id "ENSRNOG00000088331"; gene_version "1"; gene_source "ensembl"; gene_biotype "lncRNA";
1	ensembl	transcript	196566086	196570744	0	+	.	gene_id "ENSRNOG00000088331"; gene_version "1"; transcript_id "ENSRNOT00000150297"; transcript_version "1"; gene_source "ensembl"; gene_biotype "lncRNA"; transcript_source "ensembl"; transcript_biotype "lncRNA";
1	ensembl	exon	196566107	196566381	0	+	.	gene_id "ENSRNOG00000088331"; gene_version "1"; transcript_id "ENSRNOT00000154642"; transcript_version "1"; exon_number "1"; gene_source "ensembl"; gene_biotype "lncRNA"; transcript_source "ensembl"; transcript_biotype "lncRNA"; exon_id "ENSRNOE00000761527"; exon_version "1"; tag "Ensembl_canonical";
1	ensembl	transcript	196566107	196570744	0	+	.	gene_id "ENSRNOG00000088331"; gene_version "1"; transcript_id "ENSRNOT00000154642"; transcript_version "1"; gene_source "ensembl"; gene_biotype "lncRNA"; transcript_source "ensembl"; transcript_biotype "lncRNA"; tag "Ensembl_canonical";
1	ensembl	exon	196568186	196568311	0	+	.	gene_id "ENSRNOG00000088331"; gene_version "1"; transcript_id "ENSRNOT00000154642"; transcript_version "1"; exon_number "2"; gene_source "ensembl"; gene_biotype "lncRNA"; transcript_source "ensembl"; transcript_biotype "lncRNA"; exon_id "ENSRNOE00000798319"; exon_version "1"; tag "Ensembl_canonical";
1	ensembl	exon	196569022	196570744	0	+	.	gene_id "ENSRNOG00000088331"; gene_version "1"; transcript_id "ENSRNOT00000150297"; transcript_version "1"; exon_number "2"; gene_source "ensembl"; gene_biotype "lncRNA"; transcript_source "ensembl"; transcript_biotype "lncRNA"; exon_id "ENSRNOE00000707798"; exon_version "1";
1	ensembl	exon	196569022	196570744	0	+	.	gene_id "ENSRNOG00000088331"; gene_version "1"; transcript_id "ENSRNOT00000154642"; transcript_version "1"; exon_number "3"; gene_source "ensembl"; gene_biotype "lncRNA"; transcript_source "ensembl"; transcript_biotype "lncRNA"; exon_id "ENSRNOE00000707798"; exon_version "1"; tag "Ensembl_canonical";
1	sraer114_es	exon	196596976	196597114	0.0196265580828393	+	.	gene_id "sraer114_gene_30437"; transcript_id "sraer114_gene_30437_tx_1"; exon_id "1_196596976_196597114_+"; exonnum "1"; txlen "639";
1	sraer114_mid	exon	196597253	196597346	0.0196265580828393	+	.	gene_id "sraer114_gene_30437"; transcript_id "sraer114_gene_30437_tx_1"; exon_id "1_196597253_196597346_+"; exonnum "2"; txlen "639";
1	sraer114_mid	exon	196597619	196597771	0.0196265580828393	+	.	gene_id "sraer114_gene_30437"; transcript_id "sraer114_gene_30437_tx_1"; exon_id "1_196597619_196597771_+"; exonnum "3"; txlen "639";
1	sraer114_mid	exon	196602401	196602566	0.0196265580828393	+	.	gene_id "sraer114_gene_30437"; transcript_id "sraer114_gene_30437_tx_1"; exon_id "1_196602401_196602566_+"; exonnum "4"; txlen "639";
1	sraer114_ss	exon	196603762	196603848	0.0196265580828393	+	.	gene_id "sraer114_gene_30437"; transcript_id "sraer114_gene_30437_tx_1"; exon_id "1_196603762_196603848_+"; exonnum "5"; txlen "639";
1	sraer114_es	exon	196625943	196626134	0.33144890375358	+	.	gene_id "sraer114_gene_8470"; transcript_id "sraer114_gene_8470_tx_1"; exon_id "1_196625943_196626134_+"; exonnum "1"; txlen "1012";
1	sraer114_es	exon	196625943	196626134	0.0448976835244778	+	.	gene_id "sraer114_gene_8470"; transcript_id "sraer114_gene_8470_tx_10"; exon_id "1_196625943_196626134_+"; exonnum "1"; txlen "1301";
1	sraer114_es	exon	196625943	196626134	0.0361374965578225	+	.	gene_id "sraer114_gene_8470"; transcript_id "sraer114_gene_8470_tx_14"; exon_id "1_196625943_196626134_+"; exonnum "1"; txlen "1046";
1	sraer114_es	exon	196625943	196626134	0.0330569916177999	+	.	gene_id "sraer114_gene_8470"; transcript_id "sraer114_gene_8470_tx_15"; exon_id "1_196625943_196626134_+"; exonnum "1"; txlen "854";
1	sraer114_es	exon	196625943	196626134	0.0286562702749106	+	.	gene_id "sraer114_gene_8470"; transcript_id "sraer114_gene_8470_tx_16"; exon_id "1_196625943_196626134_+"; exonnum "1"; txlen "1752";
1	sraer114_es	exon	196625943	196626134	0.0286562702749106	+	.	gene_id "sraer114_gene_8470"; transcript_id "sraer114_gene_8470_tx_17"; exon_id "1_196625943_196626134_+"; exonnum "1"; txlen "1560";
1	sraer114_es	exon	196625943	196626134	0.0278021469377725	+	.	gene_id "sraer114_gene_8470"; transcript_id "sraer114_gene_8470_tx_18"; exon_id "1_196625943_196626134_+"; exonnum "1"; txlen "1119";
1	sraer114_es	exon	196625943	196626134	0.0278021469377725	+	.	gene_id "sraer114_gene_8470"; transcript_id "sraer114_gene_8470_tx_19"; exon_id "1_196625943_196626134_+"; exonnum "1"; txlen "927";
1	sraer114_es	exon	196625943	196626134	0.331067471071869	+	.	gene_id "sraer114_gene_8470"; transcript_id "sraer114_gene_8470_tx_2"; exon_id "1_196625943_196626134_+"; exonnum "1"; txlen "1718";
1	sraer114_es	exon	196625943	196626134	0.0262185699573254	+	.	gene_id "sraer114_gene_8470"; transcript_id "sraer114_gene_8470_tx_20"; exon_id "1_196625943_196626134_+"; exonnum "1"; txlen "1330";
1	sraer114_es	exon	196625943	196626134	0.0262185699573254	+	.	gene_id "sraer114_gene_8470"; transcript_id "sraer114_gene_8470_tx_21"; exon_id "1_196625943_196626134_+"; exonnum "1"; txlen "1403";
1	sraer114_es	exon	196625943	196626134	0.0262185699573254	+	.	gene_id "sraer114_gene_8470"; transcript_id "sraer114_gene_8470_tx_22"; exon_id "1_196625943_196626134_+"; exonnum "1"; txlen "1138";
1	sraer114_es	exon	196625943	196626134	0.0262185699573254	+	.	gene_id "sraer114_gene_8470"; transcript_id "sraer114_gene_8470_tx_23"; exon_id "1_196625943_196626134_+"; exonnum "1"; txlen "1211";
1	sraer114_es	exon	196625943	196626134	0.0258091924844504	+	.	gene_id "sraer114_gene_8470"; transcript_id "sraer114_gene_8470_tx_24"; exon_id "1_196625943_196626134_+"; exonnum "1"; txlen "1527";
1	sraer114_es	exon	196625943	196626134	0.0258091924844504	+	.	gene_id "sraer114_gene_8470"; transcript_id "sraer114_gene_8470_tx_25"; exon_id "1_196625943_196626134_+"; exonnum "1"; txlen "1335";
1	sraer114_es	exon	196625943	196626134	0.0257541740344154	+	.	gene_id "sraer114_gene_8470"; transcript_id "sraer114_gene_8470_tx_26"; exon_id "1_196625943_196626134_+"; exonnum "1"; txlen "1364";
1	sraer114_es	exon	196625943	196626134	0.0257541740344154	+	.	gene_id "sraer114_gene_8470"; transcript_id "sraer114_gene_8470_tx_27"; exon_id "1_196625943_196626134_+"; exonnum "1"; txlen "1437";
1	sraer114_es	exon	196625943	196626134	0.0257541740344154	+	.	gene_id "sraer114_gene_8470"; transcript_id "sraer114_gene_8470_tx_28"; exon_id "1_196625943_196626134_+"; exonnum "1"; txlen "1172";
1	sraer114_es	exon	196625943	196626134	0.0257541740344154	+	.	gene_id "sraer114_gene_8470"; transcript_id "sraer114_gene_8470_tx_29"; exon_id "1_196625943_196626134_+"; exonnum "1"; txlen "1245";
1	sraer114_es	exon	196625943	196626134	0.15408401394163	+	.	gene_id "sraer114_gene_8470"; transcript_id "sraer114_gene_8470_tx_3"; exon_id "1_196625943_196626134_+"; exonnum "1"; txlen "820";
1	sraer114_es	exon	196625943	196626134	0.0242256155040033	+	.	gene_id "sraer114_gene_8470"; transcript_id "sraer114_gene_8470_tx_30"; exon_id "1_196625943_196626134_+"; exonnum "1"; txlen "1811";
1	sraer114_es	exon	196625943	196626134	0.0242256155040033	+	.	gene_id "sraer114_gene_8470"; transcript_id "sraer114_gene_8470_tx_31"; exon_id "1_196625943_196626134_+"; exonnum "1"; txlen "1619";
1	sraer114_es	exon	196625943	196626134	0.0237612195810933	+	.	gene_id "sraer114_gene_8470"; transcript_id "sraer114_gene_8470_tx_32"; exon_id "1_196625943_196626134_+"; exonnum "1"; txlen "1845";
1	sraer114_es	exon	196625943	196626134	0.0237612195810933	+	.	gene_id "sraer114_gene_8470"; transcript_id "sraer114_gene_8470_tx_33"; exon_id "1_196625943_196626134_+"; exonnum "1"; txlen "1653";
1	sraer114_es	exon	196625943	196626134	0.0231816143779097	+	.	gene_id "sraer114_gene_8470"; transcript_id "sraer114_gene_8470_tx_34"; exon_id "1_196625943_196626134_+"; exonnum "1"; txlen "957";
1	sraer114_es	exon	196625943	196626134	0.0058513511524489	+	.	gene_id "sraer114_gene_8470"; transcript_id "sraer114_gene_8470_tx_36"; exon_id "1_196625943_196626134_+"; exonnum "1"; txlen "1741";
1	sraer114_es	exon	196625943	196626134	0.131100370904634	+	.	gene_id "sraer114_gene_8470"; transcript_id "sraer114_gene_8470_tx_4"; exon_id "1_196625943_196626134_+"; exonnum "1"; txlen "1526";
1	sraer114_es	exon	196625943	196626134	0.111856485030364	+	.	gene_id "sraer114_gene_8470"; transcript_id "sraer114_gene_8470_tx_5"; exon_id "1_196625943_196626134_+"; exonnum "1"; txlen "1085";
1	sraer114_es	exon	196625943	196626134	0.108155023530376	+	.	gene_id "sraer114_gene_8470"; transcript_id "sraer114_gene_8470_tx_6"; exon_id "1_196625943_196626134_+"; exonnum "1"; txlen "893";
1	sraer114_es	exon	196625943	196626134	0.0508400765149744	+	.	gene_id "sraer114_gene_8470"; transcript_id "sraer114_gene_8470_tx_8"; exon_id "1_196625943_196626134_+"; exonnum "1"; txlen "1493";
1	sraer114_es	exon	196625943	196626134	0.0455091054186813	+	.	gene_id "sraer114_gene_8470"; transcript_id "sraer114_gene_8470_tx_9"; exon_id "1_196625943_196626134_+"; exonnum "1"; txlen "1149";
1	sraer114_mid	exon	196629087	196629278	0.33144890375358	+	.	gene_id "sraer114_gene_8470"; transcript_id "sraer114_gene_8470_tx_1"; exon_id "1_196629087_196629278_+"; exonnum "2"; txlen "1012";
1	sraer114_mid	exon	196629087	196629278	0.0361374965578225	+	.	gene_id "sraer114_gene_8470"; transcript_id "sraer114_gene_8470_tx_14"; exon_id "1_196629087_196629278_+"; exonnum "2"; txlen "1046";
1	sraer114_mid	exon	196629087	196629278	0.0286562702749106	+	.	gene_id "sraer114_gene_8470"; transcript_id "sraer114_gene_8470_tx_16"; exon_id "1_196629087_196629278_+"; exonnum "2"; txlen "1752";
1	sraer114_mid	exon	196629087	196629278	0.0278021469377725	+	.	gene_id "sraer114_gene_8470"; transcript_id "sraer114_gene_8470_tx_18"; exon_id "1_196629087_196629278_+"; exonnum "2"; txlen "1119";
1	sraer114_mid	exon	196629087	196629278	0.331067471071869	+	.	gene_id "sraer114_gene_8470"; transcript_id "sraer114_gene_8470_tx_2"; exon_id "1_196629087_196629278_+"; exonnum "2"; txlen "1718";
1	sraer114_mid	exon	196629087	196629278	0.0262185699573254	+	.	gene_id "sraer114_gene_8470"; transcript_id "sraer114_gene_8470_tx_20"; exon_id "1_196629087_196629278_+"; exonnum "2"; txlen "1330";
1	sraer114_mid	exon	196629087	196629278	0.0262185699573254	+	.	gene_id "sraer114_gene_8470"; transcript_id "sraer114_gene_8470_tx_21"; exon_id "1_196629087_196629278_+"; exonnum "2"; txlen "1403";
1	sraer114_mid	exon	196629087	196629278	0.0258091924844504	+	.	gene_id "sraer114_gene_8470"; transcript_id "sraer114_gene_8470_tx_24"; exon_id "1_196629087_196629278_+"; exonnum "2"; txlen "1527";
1	sraer114_mid	exon	196629087	196629278	0.0257541740344154	+	.	gene_id "sraer114_gene_8470"; transcript_id "sraer114_gene_8470_tx_26"; exon_id "1_196629087_196629278_+"; exonnum "2"; txlen "1364";
1	sraer114_mid	exon	196629087	196629278	0.0257541740344154	+	.	gene_id "sraer114_gene_8470"; transcript_id "sraer114_gene_8470_tx_27"; exon_id "1_196629087_196629278_+"; exonnum "2"; txlen "1437";
1	sraer114_mid	exon	196629087	196629278	0.0242256155040033	+	.	gene_id "sraer114_gene_8470"; transcript_id "sraer114_gene_8470_tx_30"; exon_id "1_196629087_196629278_+"; exonnum "2"; txlen "1811";
1	sraer114_mid	exon	196629087	196629278	0.0237612195810933	+	.	gene_id "sraer114_gene_8470"; transcript_id "sraer114_gene_8470_tx_32"; exon_id "1_196629087_196629278_+"; exonnum "2"; txlen "1845";
1	sraer114_mid	exon	196629087	196629278	0.0058513511524489	+	.	gene_id "sraer114_gene_8470"; transcript_id "sraer114_gene_8470_tx_36"; exon_id "1_196629087_196629278_+"; exonnum "2"; txlen "1741";
1	sraer114_mid	exon	196629087	196629278	0.111856485030364	+	.	gene_id "sraer114_gene_8470"; transcript_id "sraer114_gene_8470_tx_5"; exon_id "1_196629087_196629278_+"; exonnum "2"; txlen "1085";
1	sraer114_mid	exon	196629087	196629278	0.0508400765149744	+	.	gene_id "sraer114_gene_8470"; transcript_id "sraer114_gene_8470_tx_8"; exon_id "1_196629087_196629278_+"; exonnum "2"; txlen "1493";
1	sraer114_mid	exon	196629087	196629278	0.0455091054186813	+	.	gene_id "sraer114_gene_8470"; transcript_id "sraer114_gene_8470_tx_9"; exon_id "1_196629087_196629278_+"; exonnum "2"; txlen "1149";
1	sraer114_mid	exon	196633859	196633968	0.33144890375358	+	.	gene_id "sraer114_gene_8470"; transcript_id "sraer114_gene_8470_tx_1"; exon_id "1_196633859_196633968_+"; exonnum "3"; txlen "1012";
1	sraer114_mid	exon	196633859	196633968	0.0448976835244778	+	.	gene_id "sraer114_gene_8470"; transcript_id "sraer114_gene_8470_tx_10"; exon_id "1_196633859_196633968_+"; exonnum "2"; txlen "1301";
1	sraer114_mid	exon	196633859	196633968	0.0361374965578225	+	.	gene_id "sraer114_gene_8470"; transcript_id "sraer114_gene_8470_tx_14"; exon_id "1_196633859_196633968_+"; exonnum "3"; txlen "1046";
1	sraer114_mid	exon	196633859	196633968	0.0330569916177999	+	.	gene_id "sraer114_gene_8470"; transcript_id "sraer114_gene_8470_tx_15"; exon_id "1_196633859_196633968_+"; exonnum "2"; txlen "854";
1	sraer114_mid	exon	196633859	196633968	0.0286562702749106	+	.	gene_id "sraer114_gene_8470"; transcript_id "sraer114_gene_8470_tx_16"; exon_id "1_196633859_196633968_+"; exonnum "3"; txlen "1752";
1	sraer114_mid	exon	196633859	196633968	0.0286562702749106	+	.	gene_id "sraer114_gene_8470"; transcript_id "sraer114_gene_8470_tx_17"; exon_id "1_196633859_196633968_+"; exonnum "2"; txlen "1560";
1	sraer114_mid	exon	196633859	196633968	0.0278021469377725	+	.	gene_id "sraer114_gene_8470"; transcript_id "sraer114_gene_8470_tx_18"; exon_id "1_196633859_196633968_+"; exonnum "3"; txlen "1119";
1	sraer114_mid	exon	196633859	196633968	0.0278021469377725	+	.	gene_id "sraer114_gene_8470"; transcript_id "sraer114_gene_8470_tx_19"; exon_id "1_196633859_196633968_+"; exonnum "2"; txlen "927";
1	sraer114_mid	exon	196633859	196633968	0.331067471071869	+	.	gene_id "sraer114_gene_8470"; transcript_id "sraer114_gene_8470_tx_2"; exon_id "1_196633859_196633968_+"; exonnum "3"; txlen "1718";
1	sraer114_mid	exon	196633859	196633968	0.0262185699573254	+	.	gene_id "sraer114_gene_8470"; transcript_id "sraer114_gene_8470_tx_20"; exon_id "1_196633859_196633968_+"; exonnum "3"; txlen "1330";
1	sraer114_mid	exon	196633859	196633968	0.0262185699573254	+	.	gene_id "sraer114_gene_8470"; transcript_id "sraer114_gene_8470_tx_21"; exon_id "1_196633859_196633968_+"; exonnum "3"; txlen "1403";
1	sraer114_mid	exon	196633859	196633968	0.0262185699573254	+	.	gene_id "sraer114_gene_8470"; transcript_id "sraer114_gene_8470_tx_22"; exon_id "1_196633859_196633968_+"; exonnum "2"; txlen "1138";
1	sraer114_mid	exon	196633859	196633968	0.0262185699573254	+	.	gene_id "sraer114_gene_8470"; transcript_id "sraer114_gene_8470_tx_23"; exon_id "1_196633859_196633968_+"; exonnum "2"; txlen "1211";
1	sraer114_mid	exon	196633859	196633968	0.0258091924844504	+	.	gene_id "sraer114_gene_8470"; transcript_id "sraer114_gene_8470_tx_24"; exon_id "1_196633859_196633968_+"; exonnum "3"; txlen "1527";
1	sraer114_mid	exon	196633859	196633968	0.0258091924844504	+	.	gene_id "sraer114_gene_8470"; transcript_id "sraer114_gene_8470_tx_25"; exon_id "1_196633859_196633968_+"; exonnum "2"; txlen "1335";
1	sraer114_mid	exon	196633859	196633968	0.0257541740344154	+	.	gene_id "sraer114_gene_8470"; transcript_id "sraer114_gene_8470_tx_26"; exon_id "1_196633859_196633968_+"; exonnum "3"; txlen "1364";
1	sraer114_mid	exon	196633859	196633968	0.0257541740344154	+	.	gene_id "sraer114_gene_8470"; transcript_id "sraer114_gene_8470_tx_27"; exon_id "1_196633859_196633968_+"; exonnum "3"; txlen "1437";
1	sraer114_mid	exon	196633859	196633968	0.0257541740344154	+	.	gene_id "sraer114_gene_8470"; transcript_id "sraer114_gene_8470_tx_28"; exon_id "1_196633859_196633968_+"; exonnum "2"; txlen "1172";
1	sraer114_mid	exon	196633859	196633968	0.0257541740344154	+	.	gene_id "sraer114_gene_8470"; transcript_id "sraer114_gene_8470_tx_29"; exon_id "1_196633859_196633968_+"; exonnum "2"; txlen "1245";
1	sraer114_mid	exon	196633859	196633968	0.15408401394163	+	.	gene_id "sraer114_gene_8470"; transcript_id "sraer114_gene_8470_tx_3"; exon_id "1_196633859_196633968_+"; exonnum "2"; txlen "820";
1	sraer114_mid	exon	196633859	196633968	0.0242256155040033	+	.	gene_id "sraer114_gene_8470"; transcript_id "sraer114_gene_8470_tx_30"; exon_id "1_196633859_196633968_+"; exonnum "3"; txlen "1811";
1	sraer114_mid	exon	196633859	196633968	0.0242256155040033	+	.	gene_id "sraer114_gene_8470"; transcript_id "sraer114_gene_8470_tx_31"; exon_id "1_196633859_196633968_+"; exonnum "2"; txlen "1619";
1	sraer114_mid	exon	196633859	196633968	0.0237612195810933	+	.	gene_id "sraer114_gene_8470"; transcript_id "sraer114_gene_8470_tx_32"; exon_id "1_196633859_196633968_+"; exonnum "3"; txlen "1845";
1	sraer114_mid	exon	196633859	196633968	0.0237612195810933	+	.	gene_id "sraer114_gene_8470"; transcript_id "sraer114_gene_8470_tx_33"; exon_id "1_196633859_196633968_+"; exonnum "2"; txlen "1653";
1	sraer114_mid	exon	196633859	196633968	0.0231816143779097	+	.	gene_id "sraer114_gene_8470"; transcript_id "sraer114_gene_8470_tx_34"; exon_id "1_196633859_196633968_+"; exonnum "2"; txlen "957";
1	sraer114_mid	exon	196633859	196633968	0.0058513511524489	+	.	gene_id "sraer114_gene_8470"; transcript_id "sraer114_gene_8470_tx_36"; exon_id "1_196633859_196633968_+"; exonnum "3"; txlen "1741";
1	sraer114_mid	exon	196633859	196633968	0.131100370904634	+	.	gene_id "sraer114_gene_8470"; transcript_id "sraer114_gene_8470_tx_4"; exon_id "1_196633859_196633968_+"; exonnum "2"; txlen "1526";
1	sraer114_mid	exon	196633859	196633968	0.111856485030364	+	.	gene_id "sraer114_gene_8470"; transcript_id "sraer114_gene_8470_tx_5"; exon_id "1_196633859_196633968_+"; exonnum "3"; txlen "1085";
1	sraer114_mid	exon	196633859	196633968	0.108155023530376	+	.	gene_id "sraer114_gene_8470"; transcript_id "sraer114_gene_8470_tx_6"; exon_id "1_196633859_196633968_+"; exonnum "2"; txlen "893";
1	sraer114_mid	exon	196633859	196633968	0.0508400765149744	+	.	gene_id "sraer114_gene_8470"; transcript_id "sraer114_gene_8470_tx_8"; exon_id "1_196633859_196633968_+"; exonnum "3"; txlen "1493";
1	sraer114_mid	exon	196633859	196633968	0.0455091054186813	+	.	gene_id "sraer114_gene_8470"; transcript_id "sraer114_gene_8470_tx_9"; exon_id "1_196633859_196633968_+"; exonnum "3"; txlen "1149";
1	sraer114_mid	exon	196634044	196634077	0.0361374965578225	+	.	gene_id "sraer114_gene_8470"; transcript_id "sraer114_gene_8470_tx_14"; exon_id "1_196634044_196634077_+"; exonnum "4"; txlen "1046";
1	sraer114_mid	exon	196634044	196634077	0.0330569916177999	+	.	gene_id "sraer114_gene_8470"; transcript_id "sraer114_gene_8470_tx_15"; exon_id "1_196634044_196634077_+"; exonnum "3"; txlen "854";
1	sraer114_mid	exon	196634044	196634077	0.0286562702749106	+	.	gene_id "sraer114_gene_8470"; transcript_id "sraer114_gene_8470_tx_16"; exon_id "1_196634044_196634077_+"; exonnum "4"; txlen "1752";
1	sraer114_mid	exon	196634044	196634077	0.0286562702749106	+	.	gene_id "sraer114_gene_8470"; transcript_id "sraer114_gene_8470_tx_17"; exon_id "1_196634044_196634077_+"; exonnum "3"; txlen "1560";
1	sraer114_mid	exon	196634044	196634077	0.0278021469377725	+	.	gene_id "sraer114_gene_8470"; transcript_id "sraer114_gene_8470_tx_18"; exon_id "1_196634044_196634077_+"; exonnum "4"; txlen "1119";
1	sraer114_mid	exon	196634044	196634077	0.0278021469377725	+	.	gene_id "sraer114_gene_8470"; transcript_id "sraer114_gene_8470_tx_19"; exon_id "1_196634044_196634077_+"; exonnum "3"; txlen "927";
1	sraer114_mid	exon	196634044	196634077	0.0258091924844504	+	.	gene_id "sraer114_gene_8470"; transcript_id "sraer114_gene_8470_tx_24"; exon_id "1_196634044_196634077_+"; exonnum "4"; txlen "1527";
1	sraer114_mid	exon	196634044	196634077	0.0258091924844504	+	.	gene_id "sraer114_gene_8470"; transcript_id "sraer114_gene_8470_tx_25"; exon_id "1_196634044_196634077_+"; exonnum "3"; txlen "1335";
1	sraer114_mid	exon	196634044	196634077	0.0257541740344154	+	.	gene_id "sraer114_gene_8470"; transcript_id "sraer114_gene_8470_tx_26"; exon_id "1_196634044_196634077_+"; exonnum "4"; txlen "1364";
1	sraer114_mid	exon	196634044	196634077	0.0257541740344154	+	.	gene_id "sraer114_gene_8470"; transcript_id "sraer114_gene_8470_tx_27"; exon_id "1_196634044_196634077_+"; exonnum "4"; txlen "1437";
1	sraer114_mid	exon	196634044	196634077	0.0257541740344154	+	.	gene_id "sraer114_gene_8470"; transcript_id "sraer114_gene_8470_tx_28"; exon_id "1_196634044_196634077_+"; exonnum "3"; txlen "1172";
1	sraer114_mid	exon	196634044	196634077	0.0257541740344154	+	.	gene_id "sraer114_gene_8470"; transcript_id "sraer114_gene_8470_tx_29"; exon_id "1_196634044_196634077_+"; exonnum "3"; txlen "1245";
1	sraer114_mid	exon	196634044	196634077	0.0237612195810933	+	.	gene_id "sraer114_gene_8470"; transcript_id "sraer114_gene_8470_tx_32"; exon_id "1_196634044_196634077_+"; exonnum "4"; txlen "1845";
1	sraer114_mid	exon	196634044	196634077	0.0237612195810933	+	.	gene_id "sraer114_gene_8470"; transcript_id "sraer114_gene_8470_tx_33"; exon_id "1_196634044_196634077_+"; exonnum "3"; txlen "1653";
1	sraer114_mid	exon	196634044	196634077	0.0058513511524489	+	.	gene_id "sraer114_gene_8470"; transcript_id "sraer114_gene_8470_tx_36"; exon_id "1_196634044_196634077_+"; exonnum "4"; txlen "1741";
1	sraer114_mid	exon	196634409	196634616	0.33144890375358	+	.	gene_id "sraer114_gene_8470"; transcript_id "sraer114_gene_8470_tx_1"; exon_id "1_196634409_196634616_+"; exonnum "4"; txlen "1012";
1	sraer114_mid	exon	196634409	196634616	0.0448976835244778	+	.	gene_id "sraer114_gene_8470"; transcript_id "sraer114_gene_8470_tx_10"; exon_id "1_196634409_196634616_+"; exonnum "3"; txlen "1301";
1	sraer114_mid	exon	196634409	196634616	0.0361374965578225	+	.	gene_id "sraer114_gene_8470"; transcript_id "sraer114_gene_8470_tx_14"; exon_id "1_196634409_196634616_+"; exonnum "5"; txlen "1046";
1	sraer114_mid	exon	196634409	196634616	0.0330569916177999	+	.	gene_id "sraer114_gene_8470"; transcript_id "sraer114_gene_8470_tx_15"; exon_id "1_196634409_196634616_+"; exonnum "4"; txlen "854";
1	sraer114_mid	exon	196634409	196634616	0.0286562702749106	+	.	gene_id "sraer114_gene_8470"; transcript_id "sraer114_gene_8470_tx_16"; exon_id "1_196634409_196634616_+"; exonnum "5"; txlen "1752";
1	sraer114_mid	exon	196634409	196634616	0.0286562702749106	+	.	gene_id "sraer114_gene_8470"; transcript_id "sraer114_gene_8470_tx_17"; exon_id "1_196634409_196634616_+"; exonnum "4"; txlen "1560";
1	sraer114_mid	exon	196634409	196634616	0.0278021469377725	+	.	gene_id "sraer114_gene_8470"; transcript_id "sraer114_gene_8470_tx_18"; exon_id "1_196634409_196634616_+"; exonnum "5"; txlen "1119";
1	sraer114_mid	exon	196634409	196634616	0.0278021469377725	+	.	gene_id "sraer114_gene_8470"; transcript_id "sraer114_gene_8470_tx_19"; exon_id "1_196634409_196634616_+"; exonnum "4"; txlen "927";
1	sraer114_mid	exon	196634409	196634616	0.331067471071869	+	.	gene_id "sraer114_gene_8470"; transcript_id "sraer114_gene_8470_tx_2"; exon_id "1_196634409_196634616_+"; exonnum "4"; txlen "1718";
1	sraer114_mid	exon	196634409	196634616	0.0262185699573254	+	.	gene_id "sraer114_gene_8470"; transcript_id "sraer114_gene_8470_tx_20"; exon_id "1_196634409_196634616_+"; exonnum "4"; txlen "1330";
1	sraer114_mid	exon	196634409	196634616	0.0262185699573254	+	.	gene_id "sraer114_gene_8470"; transcript_id "sraer114_gene_8470_tx_21"; exon_id "1_196634409_196634616_+"; exonnum "4"; txlen "1403";
1	sraer114_mid	exon	196634409	196634616	0.0262185699573254	+	.	gene_id "sraer114_gene_8470"; transcript_id "sraer114_gene_8470_tx_22"; exon_id "1_196634409_196634616_+"; exonnum "3"; txlen "1138";
1	sraer114_mid	exon	196634409	196634616	0.0262185699573254	+	.	gene_id "sraer114_gene_8470"; transcript_id "sraer114_gene_8470_tx_23"; exon_id "1_196634409_196634616_+"; exonnum "3"; txlen "1211";
1	sraer114_mid	exon	196634409	196634616	0.0258091924844504	+	.	gene_id "sraer114_gene_8470"; transcript_id "sraer114_gene_8470_tx_24"; exon_id "1_196634409_196634616_+"; exonnum "5"; txlen "1527";
1	sraer114_mid	exon	196634409	196634616	0.0258091924844504	+	.	gene_id "sraer114_gene_8470"; transcript_id "sraer114_gene_8470_tx_25"; exon_id "1_196634409_196634616_+"; exonnum "4"; txlen "1335";
1	sraer114_mid	exon	196634409	196634616	0.0257541740344154	+	.	gene_id "sraer114_gene_8470"; transcript_id "sraer114_gene_8470_tx_26"; exon_id "1_196634409_196634616_+"; exonnum "5"; txlen "1364";
1	sraer114_mid	exon	196634409	196634616	0.0257541740344154	+	.	gene_id "sraer114_gene_8470"; transcript_id "sraer114_gene_8470_tx_27"; exon_id "1_196634409_196634616_+"; exonnum "5"; txlen "1437";
1	sraer114_mid	exon	196634409	196634616	0.0257541740344154	+	.	gene_id "sraer114_gene_8470"; transcript_id "sraer114_gene_8470_tx_28"; exon_id "1_196634409_196634616_+"; exonnum "4"; txlen "1172";
1	sraer114_mid	exon	196634409	196634616	0.0257541740344154	+	.	gene_id "sraer114_gene_8470"; transcript_id "sraer114_gene_8470_tx_29"; exon_id "1_196634409_196634616_+"; exonnum "4"; txlen "1245";
1	sraer114_mid	exon	196634409	196634616	0.15408401394163	+	.	gene_id "sraer114_gene_8470"; transcript_id "sraer114_gene_8470_tx_3"; exon_id "1_196634409_196634616_+"; exonnum "3"; txlen "820";
1	sraer114_mid	exon	196634409	196634616	0.0242256155040033	+	.	gene_id "sraer114_gene_8470"; transcript_id "sraer114_gene_8470_tx_30"; exon_id "1_196634409_196634616_+"; exonnum "4"; txlen "1811";
1	sraer114_mid	exon	196634409	196634616	0.0242256155040033	+	.	gene_id "sraer114_gene_8470"; transcript_id "sraer114_gene_8470_tx_31"; exon_id "1_196634409_196634616_+"; exonnum "3"; txlen "1619";
1	sraer114_mid	exon	196634409	196634616	0.0237612195810933	+	.	gene_id "sraer114_gene_8470"; transcript_id "sraer114_gene_8470_tx_32"; exon_id "1_196634409_196634616_+"; exonnum "5"; txlen "1845";
1	sraer114_mid	exon	196634409	196634616	0.0237612195810933	+	.	gene_id "sraer114_gene_8470"; transcript_id "sraer114_gene_8470_tx_33"; exon_id "1_196634409_196634616_+"; exonnum "4"; txlen "1653";
1	sraer114_mid	exon	196634409	196634616	0.0231816143779097	+	.	gene_id "sraer114_gene_8470"; transcript_id "sraer114_gene_8470_tx_34"; exon_id "1_196634409_196634616_+"; exonnum "3"; txlen "957";
1	sraer114_mid	exon	196634409	196634616	0.0058513511524489	+	.	gene_id "sraer114_gene_8470"; transcript_id "sraer114_gene_8470_tx_36"; exon_id "1_196634409_196634616_+"; exonnum "5"; txlen "1741";
1	sraer114_mid	exon	196634409	196634616	0.131100370904634	+	.	gene_id "sraer114_gene_8470"; transcript_id "sraer114_gene_8470_tx_4"; exon_id "1_196634409_196634616_+"; exonnum "3"; txlen "1526";
1	sraer114_mid	exon	196634409	196634616	0.111856485030364	+	.	gene_id "sraer114_gene_8470"; transcript_id "sraer114_gene_8470_tx_5"; exon_id "1_196634409_196634616_+"; exonnum "4"; txlen "1085";
1	sraer114_mid	exon	196634409	196634616	0.108155023530376	+	.	gene_id "sraer114_gene_8470"; transcript_id "sraer114_gene_8470_tx_6"; exon_id "1_196634409_196634616_+"; exonnum "3"; txlen "893";
1	sraer114_mid	exon	196634409	196634616	0.0508400765149744	+	.	gene_id "sraer114_gene_8470"; transcript_id "sraer114_gene_8470_tx_8"; exon_id "1_196634409_196634616_+"; exonnum "4"; txlen "1493";
1	sraer114_mid	exon	196634409	196634616	0.0455091054186813	+	.	gene_id "sraer114_gene_8470"; transcript_id "sraer114_gene_8470_tx_9"; exon_id "1_196634409_196634616_+"; exonnum "4"; txlen "1149";
1	sraer114_mid	exon	196635782	196636099	0.0286562702749106	+	.	gene_id "sraer114_gene_8470"; transcript_id "sraer114_gene_8470_tx_16"; exon_id "1_196635782_196636099_+"; exonnum "6"; txlen "1752";
1	sraer114_mid	exon	196635782	196636099	0.0286562702749106	+	.	gene_id "sraer114_gene_8470"; transcript_id "sraer114_gene_8470_tx_17"; exon_id "1_196635782_196636099_+"; exonnum "5"; txlen "1560";
1	sraer114_mid	exon	196635782	196636099	0.331067471071869	+	.	gene_id "sraer114_gene_8470"; transcript_id "sraer114_gene_8470_tx_2"; exon_id "1_196635782_196636099_+"; exonnum "5"; txlen "1718";
1	sraer114_mid	exon	196635782	196636099	0.0262185699573254	+	.	gene_id "sraer114_gene_8470"; transcript_id "sraer114_gene_8470_tx_20"; exon_id "1_196635782_196636099_+"; exonnum "5"; txlen "1330";
1	sraer114_mid	exon	196635782	196636099	0.0262185699573254	+	.	gene_id "sraer114_gene_8470"; transcript_id "sraer114_gene_8470_tx_21"; exon_id "1_196635782_196636099_+"; exonnum "5"; txlen "1403";
1	sraer114_mid	exon	196635782	196636099	0.0262185699573254	+	.	gene_id "sraer114_gene_8470"; transcript_id "sraer114_gene_8470_tx_22"; exon_id "1_196635782_196636099_+"; exonnum "4"; txlen "1138";
1	sraer114_mid	exon	196635782	196636099	0.0262185699573254	+	.	gene_id "sraer114_gene_8470"; transcript_id "sraer114_gene_8470_tx_23"; exon_id "1_196635782_196636099_+"; exonnum "4"; txlen "1211";
1	sraer114_mid	exon	196635782	196636099	0.0257541740344154	+	.	gene_id "sraer114_gene_8470"; transcript_id "sraer114_gene_8470_tx_26"; exon_id "1_196635782_196636099_+"; exonnum "6"; txlen "1364";
1	sraer114_mid	exon	196635782	196636099	0.0257541740344154	+	.	gene_id "sraer114_gene_8470"; transcript_id "sraer114_gene_8470_tx_27"; exon_id "1_196635782_196636099_+"; exonnum "6"; txlen "1437";
1	sraer114_mid	exon	196635782	196636099	0.0257541740344154	+	.	gene_id "sraer114_gene_8470"; transcript_id "sraer114_gene_8470_tx_28"; exon_id "1_196635782_196636099_+"; exonnum "5"; txlen "1172";
1	sraer114_mid	exon	196635782	196636099	0.0257541740344154	+	.	gene_id "sraer114_gene_8470"; transcript_id "sraer114_gene_8470_tx_29"; exon_id "1_196635782_196636099_+"; exonnum "5"; txlen "1245";
1	sraer114_mid	exon	196635782	196636099	0.0242256155040033	+	.	gene_id "sraer114_gene_8470"; transcript_id "sraer114_gene_8470_tx_30"; exon_id "1_196635782_196636099_+"; exonnum "5"; txlen "1811";
1	sraer114_mid	exon	196635782	196636099	0.0242256155040033	+	.	gene_id "sraer114_gene_8470"; transcript_id "sraer114_gene_8470_tx_31"; exon_id "1_196635782_196636099_+"; exonnum "4"; txlen "1619";
1	sraer114_mid	exon	196635782	196636099	0.0237612195810933	+	.	gene_id "sraer114_gene_8470"; transcript_id "sraer114_gene_8470_tx_32"; exon_id "1_196635782_196636099_+"; exonnum "6"; txlen "1845";
1	sraer114_mid	exon	196635782	196636099	0.0237612195810933	+	.	gene_id "sraer114_gene_8470"; transcript_id "sraer114_gene_8470_tx_33"; exon_id "1_196635782_196636099_+"; exonnum "5"; txlen "1653";
1	sraer114_mid	exon	196635782	196636099	0.131100370904634	+	.	gene_id "sraer114_gene_8470"; transcript_id "sraer114_gene_8470_tx_4"; exon_id "1_196635782_196636099_+"; exonnum "4"; txlen "1526";
1	sraer114_ss	exon	196636575	196637272	0.0286562702749106	+	.	gene_id "sraer114_gene_8470"; transcript_id "sraer114_gene_8470_tx_16"; exon_id "1_196636575_196637272_+"; exonnum "7"; txlen "1752";
1	sraer114_ss	exon	196636575	196637272	0.0286562702749106	+	.	gene_id "sraer114_gene_8470"; transcript_id "sraer114_gene_8470_tx_17"; exon_id "1_196636575_196637272_+"; exonnum "6"; txlen "1560";
1	sraer114_ss	exon	196636575	196637272	0.331067471071869	+	.	gene_id "sraer114_gene_8470"; transcript_id "sraer114_gene_8470_tx_2"; exon_id "1_196636575_196637272_+"; exonnum "6"; txlen "1718";
1	sraer114_ss	exon	196636575	196637272	0.131100370904634	+	.	gene_id "sraer114_gene_8470"; transcript_id "sraer114_gene_8470_tx_4"; exon_id "1_196636575_196637272_+"; exonnum "5"; txlen "1526";
1	sraer114_es	exon	196638202	196638339	0.0395764543188832	+	.	gene_id "sraer114_gene_8470"; transcript_id "sraer114_gene_8470_tx_12"; exon_id "1_196638202_196638339_+"; exonnum "1"; txlen "929";
1	sraer114_es	exon	196638202	196638339	0.0373074199619288	+	.	gene_id "sraer114_gene_8470"; transcript_id "sraer114_gene_8470_tx_13"; exon_id "1_196638202_196638339_+"; exonnum "1"; txlen "521";
1	sraer114_es	exon	196638202	196638339	0.00629745282806504	+	.	gene_id "sraer114_gene_8470"; transcript_id "sraer114_gene_8470_tx_35"; exon_id "1_196638202_196638339_+"; exonnum "1"; txlen "1143";
1	sraer114_mid	exon	196640577	196640790	0.00629745282806504	+	.	gene_id "sraer114_gene_8470"; transcript_id "sraer114_gene_8470_tx_35"; exon_id "1_196640577_196640790_+"; exonnum "2"; txlen "1143";
1	sraer114_mid	exon	196640577	196640790	0.0058513511524489	+	.	gene_id "sraer114_gene_8470"; transcript_id "sraer114_gene_8470_tx_36"; exon_id "1_196640577_196640790_+"; exonnum "6"; txlen "1741";
1	sraer114_mid	exon	196640577	196640790	0.0621558397373396	+	.	gene_id "sraer114_gene_8470"; transcript_id "sraer114_gene_8470_tx_7"; exon_id "1_196640577_196640790_+"; exonnum "1"; txlen "501";
1	sraer114_mid	exon	196641921	196642070	0.33144890375358	+	.	gene_id "sraer114_gene_8470"; transcript_id "sraer114_gene_8470_tx_1"; exon_id "1_196641921_196642070_+"; exonnum "5"; txlen "1012";
1	sraer114_mid	exon	196641921	196642070	0.0448976835244778	+	.	gene_id "sraer114_gene_8470"; transcript_id "sraer114_gene_8470_tx_10"; exon_id "1_196641921_196642070_+"; exonnum "4"; txlen "1301";
1	sraer114_mid	exon	196641921	196642070	0.0395764543188832	+	.	gene_id "sraer114_gene_8470"; transcript_id "sraer114_gene_8470_tx_12"; exon_id "1_196641921_196642070_+"; exonnum "2"; txlen "929";
1	sraer114_mid	exon	196641921	196642070	0.0373074199619288	+	.	gene_id "sraer114_gene_8470"; transcript_id "sraer114_gene_8470_tx_13"; exon_id "1_196641921_196642070_+"; exonnum "2"; txlen "521";
1	sraer114_mid	exon	196641921	196642070	0.0361374965578225	+	.	gene_id "sraer114_gene_8470"; transcript_id "sraer114_gene_8470_tx_14"; exon_id "1_196641921_196642070_+"; exonnum "6"; txlen "1046";
1	sraer114_mid	exon	196641921	196642070	0.0330569916177999	+	.	gene_id "sraer114_gene_8470"; transcript_id "sraer114_gene_8470_tx_15"; exon_id "1_196641921_196642070_+"; exonnum "5"; txlen "854";
1	sraer114_mid	exon	196641921	196642070	0.0278021469377725	+	.	gene_id "sraer114_gene_8470"; transcript_id "sraer114_gene_8470_tx_18"; exon_id "1_196641921_196642070_+"; exonnum "6"; txlen "1119";
1	sraer114_mid	exon	196641921	196642070	0.0278021469377725	+	.	gene_id "sraer114_gene_8470"; transcript_id "sraer114_gene_8470_tx_19"; exon_id "1_196641921_196642070_+"; exonnum "5"; txlen "927";
1	sraer114_mid	exon	196641921	196642070	0.0262185699573254	+	.	gene_id "sraer114_gene_8470"; transcript_id "sraer114_gene_8470_tx_20"; exon_id "1_196641921_196642070_+"; exonnum "6"; txlen "1330";
1	sraer114_mid	exon	196641921	196642070	0.0262185699573254	+	.	gene_id "sraer114_gene_8470"; transcript_id "sraer114_gene_8470_tx_21"; exon_id "1_196641921_196642070_+"; exonnum "6"; txlen "1403";
1	sraer114_mid	exon	196641921	196642070	0.0262185699573254	+	.	gene_id "sraer114_gene_8470"; transcript_id "sraer114_gene_8470_tx_22"; exon_id "1_196641921_196642070_+"; exonnum "5"; txlen "1138";
1	sraer114_mid	exon	196641921	196642070	0.0262185699573254	+	.	gene_id "sraer114_gene_8470"; transcript_id "sraer114_gene_8470_tx_23"; exon_id "1_196641921_196642070_+"; exonnum "5"; txlen "1211";
1	sraer114_mid	exon	196641921	196642070	0.0258091924844504	+	.	gene_id "sraer114_gene_8470"; transcript_id "sraer114_gene_8470_tx_24"; exon_id "1_196641921_196642070_+"; exonnum "6"; txlen "1527";
1	sraer114_mid	exon	196641921	196642070	0.0258091924844504	+	.	gene_id "sraer114_gene_8470"; transcript_id "sraer114_gene_8470_tx_25"; exon_id "1_196641921_196642070_+"; exonnum "5"; txlen "1335";
1	sraer114_mid	exon	196641921	196642070	0.0257541740344154	+	.	gene_id "sraer114_gene_8470"; transcript_id "sraer114_gene_8470_tx_26"; exon_id "1_196641921_196642070_+"; exonnum "7"; txlen "1364";
1	sraer114_mid	exon	196641921	196642070	0.0257541740344154	+	.	gene_id "sraer114_gene_8470"; transcript_id "sraer114_gene_8470_tx_27"; exon_id "1_196641921_196642070_+"; exonnum "7"; txlen "1437";
1	sraer114_mid	exon	196641921	196642070	0.0257541740344154	+	.	gene_id "sraer114_gene_8470"; transcript_id "sraer114_gene_8470_tx_28"; exon_id "1_196641921_196642070_+"; exonnum "6"; txlen "1172";
1	sraer114_mid	exon	196641921	196642070	0.0257541740344154	+	.	gene_id "sraer114_gene_8470"; transcript_id "sraer114_gene_8470_tx_29"; exon_id "1_196641921_196642070_+"; exonnum "6"; txlen "1245";
1	sraer114_mid	exon	196641921	196642070	0.15408401394163	+	.	gene_id "sraer114_gene_8470"; transcript_id "sraer114_gene_8470_tx_3"; exon_id "1_196641921_196642070_+"; exonnum "4"; txlen "820";
1	sraer114_mid	exon	196641921	196642070	0.0242256155040033	+	.	gene_id "sraer114_gene_8470"; transcript_id "sraer114_gene_8470_tx_30"; exon_id "1_196641921_196642070_+"; exonnum "6"; txlen "1811";
1	sraer114_mid	exon	196641921	196642070	0.0242256155040033	+	.	gene_id "sraer114_gene_8470"; transcript_id "sraer114_gene_8470_tx_31"; exon_id "1_196641921_196642070_+"; exonnum "5"; txlen "1619";
1	sraer114_mid	exon	196641921	196642070	0.0237612195810933	+	.	gene_id "sraer114_gene_8470"; transcript_id "sraer114_gene_8470_tx_32"; exon_id "1_196641921_196642070_+"; exonnum "7"; txlen "1845";
1	sraer114_mid	exon	196641921	196642070	0.0237612195810933	+	.	gene_id "sraer114_gene_8470"; transcript_id "sraer114_gene_8470_tx_33"; exon_id "1_196641921_196642070_+"; exonnum "6"; txlen "1653";
1	sraer114_mid	exon	196641921	196642070	0.0231816143779097	+	.	gene_id "sraer114_gene_8470"; transcript_id "sraer114_gene_8470_tx_34"; exon_id "1_196641921_196642070_+"; exonnum "4"; txlen "957";
1	sraer114_mid	exon	196641921	196642070	0.00629745282806504	+	.	gene_id "sraer114_gene_8470"; transcript_id "sraer114_gene_8470_tx_35"; exon_id "1_196641921_196642070_+"; exonnum "3"; txlen "1143";
1	sraer114_mid	exon	196641921	196642070	0.0058513511524489	+	.	gene_id "sraer114_gene_8470"; transcript_id "sraer114_gene_8470_tx_36"; exon_id "1_196641921_196642070_+"; exonnum "7"; txlen "1741";
1	sraer114_mid	exon	196641921	196642070	0.111856485030364	+	.	gene_id "sraer114_gene_8470"; transcript_id "sraer114_gene_8470_tx_5"; exon_id "1_196641921_196642070_+"; exonnum "5"; txlen "1085";
1	sraer114_mid	exon	196641921	196642070	0.108155023530376	+	.	gene_id "sraer114_gene_8470"; transcript_id "sraer114_gene_8470_tx_6"; exon_id "1_196641921_196642070_+"; exonnum "4"; txlen "893";
1	sraer114_mid	exon	196641921	196642070	0.0621558397373396	+	.	gene_id "sraer114_gene_8470"; transcript_id "sraer114_gene_8470_tx_7"; exon_id "1_196641921_196642070_+"; exonnum "2"; txlen "501";
1	sraer114_mid	exon	196641921	196642070	0.0508400765149744	+	.	gene_id "sraer114_gene_8470"; transcript_id "sraer114_gene_8470_tx_8"; exon_id "1_196641921_196642070_+"; exonnum "5"; txlen "1493";
1	sraer114_mid	exon	196641921	196642070	0.0455091054186813	+	.	gene_id "sraer114_gene_8470"; transcript_id "sraer114_gene_8470_tx_9"; exon_id "1_196641921_196642070_+"; exonnum "5"; txlen "1149";
1	sraer114_mid	exon	196643725	196643797	0.0448976835244778	+	.	gene_id "sraer114_gene_8470"; transcript_id "sraer114_gene_8470_tx_10"; exon_id "1_196643725_196643797_+"; exonnum "5"; txlen "1301";
1	sraer114_mid	exon	196643725	196643797	0.0395764543188832	+	.	gene_id "sraer114_gene_8470"; transcript_id "sraer114_gene_8470_tx_12"; exon_id "1_196643725_196643797_+"; exonnum "3"; txlen "929";
1	sraer114_mid	exon	196643725	196643797	0.0373074199619288	+	.	gene_id "sraer114_gene_8470"; transcript_id "sraer114_gene_8470_tx_13"; exon_id "1_196643725_196643797_+"; exonnum "3"; txlen "521";
1	sraer114_mid	exon	196643725	196643797	0.0278021469377725	+	.	gene_id "sraer114_gene_8470"; transcript_id "sraer114_gene_8470_tx_18"; exon_id "1_196643725_196643797_+"; exonnum "7"; txlen "1119";
1	sraer114_mid	exon	196643725	196643797	0.0278021469377725	+	.	gene_id "sraer114_gene_8470"; transcript_id "sraer114_gene_8470_tx_19"; exon_id "1_196643725_196643797_+"; exonnum "6"; txlen "927";
1	sraer114_mid	exon	196643725	196643797	0.0262185699573254	+	.	gene_id "sraer114_gene_8470"; transcript_id "sraer114_gene_8470_tx_21"; exon_id "1_196643725_196643797_+"; exonnum "7"; txlen "1403";
1	sraer114_mid	exon	196643725	196643797	0.0262185699573254	+	.	gene_id "sraer114_gene_8470"; transcript_id "sraer114_gene_8470_tx_23"; exon_id "1_196643725_196643797_+"; exonnum "6"; txlen "1211";
1	sraer114_mid	exon	196643725	196643797	0.0258091924844504	+	.	gene_id "sraer114_gene_8470"; transcript_id "sraer114_gene_8470_tx_24"; exon_id "1_196643725_196643797_+"; exonnum "7"; txlen "1527";
1	sraer114_mid	exon	196643725	196643797	0.0258091924844504	+	.	gene_id "sraer114_gene_8470"; transcript_id "sraer114_gene_8470_tx_25"; exon_id "1_196643725_196643797_+"; exonnum "6"; txlen "1335";
1	sraer114_mid	exon	196643725	196643797	0.0257541740344154	+	.	gene_id "sraer114_gene_8470"; transcript_id "sraer114_gene_8470_tx_27"; exon_id "1_196643725_196643797_+"; exonnum "8"; txlen "1437";
1	sraer114_mid	exon	196643725	196643797	0.0257541740344154	+	.	gene_id "sraer114_gene_8470"; transcript_id "sraer114_gene_8470_tx_29"; exon_id "1_196643725_196643797_+"; exonnum "7"; txlen "1245";
1	sraer114_mid	exon	196643725	196643797	0.0242256155040033	+	.	gene_id "sraer114_gene_8470"; transcript_id "sraer114_gene_8470_tx_30"; exon_id "1_196643725_196643797_+"; exonnum "7"; txlen "1811";
1	sraer114_mid	exon	196643725	196643797	0.0242256155040033	+	.	gene_id "sraer114_gene_8470"; transcript_id "sraer114_gene_8470_tx_31"; exon_id "1_196643725_196643797_+"; exonnum "6"; txlen "1619";
1	sraer114_mid	exon	196643725	196643797	0.0237612195810933	+	.	gene_id "sraer114_gene_8470"; transcript_id "sraer114_gene_8470_tx_32"; exon_id "1_196643725_196643797_+"; exonnum "8"; txlen "1845";
1	sraer114_mid	exon	196643725	196643797	0.0237612195810933	+	.	gene_id "sraer114_gene_8470"; transcript_id "sraer114_gene_8470_tx_33"; exon_id "1_196643725_196643797_+"; exonnum "7"; txlen "1653";
1	sraer114_mid	exon	196643725	196643797	0.0231816143779097	+	.	gene_id "sraer114_gene_8470"; transcript_id "sraer114_gene_8470_tx_34"; exon_id "1_196643725_196643797_+"; exonnum "5"; txlen "957";
1	sraer114_mid	exon	196643725	196643797	0.00629745282806504	+	.	gene_id "sraer114_gene_8470"; transcript_id "sraer114_gene_8470_tx_35"; exon_id "1_196643725_196643797_+"; exonnum "4"; txlen "1143";
1	sraer114_mid	exon	196643725	196643797	0.0058513511524489	+	.	gene_id "sraer114_gene_8470"; transcript_id "sraer114_gene_8470_tx_36"; exon_id "1_196643725_196643797_+"; exonnum "8"; txlen "1741";
1	sraer114_mid	exon	196643725	196643797	0.111856485030364	+	.	gene_id "sraer114_gene_8470"; transcript_id "sraer114_gene_8470_tx_5"; exon_id "1_196643725_196643797_+"; exonnum "6"; txlen "1085";
1	sraer114_mid	exon	196643725	196643797	0.108155023530376	+	.	gene_id "sraer114_gene_8470"; transcript_id "sraer114_gene_8470_tx_6"; exon_id "1_196643725_196643797_+"; exonnum "5"; txlen "893";
1	sraer114_mid	exon	196643725	196643797	0.0621558397373396	+	.	gene_id "sraer114_gene_8470"; transcript_id "sraer114_gene_8470_tx_7"; exon_id "1_196643725_196643797_+"; exonnum "3"; txlen "501";
1	sraer114_mid	exon	196643725	196643797	0.0508400765149744	+	.	gene_id "sraer114_gene_8470"; transcript_id "sraer114_gene_8470_tx_8"; exon_id "1_196643725_196643797_+"; exonnum "6"; txlen "1493";
1	sraer114_mid	exon	196643725	196643797	0.0455091054186813	+	.	gene_id "sraer114_gene_8470"; transcript_id "sraer114_gene_8470_tx_9"; exon_id "1_196643725_196643797_+"; exonnum "6"; txlen "1149";
1	sraer114_mid	exon	196644014	196644077	0.0231816143779097	+	.	gene_id "sraer114_gene_8470"; transcript_id "sraer114_gene_8470_tx_34"; exon_id "1_196644014_196644077_+"; exonnum "6"; txlen "957";
1	sraer114_mid	exon	196644014	196644077	0.0621558397373396	+	.	gene_id "sraer114_gene_8470"; transcript_id "sraer114_gene_8470_tx_7"; exon_id "1_196644014_196644077_+"; exonnum "4"; txlen "501";
1	sraer114_mid	exon	196644014	196644077	0.0455091054186813	+	.	gene_id "sraer114_gene_8470"; transcript_id "sraer114_gene_8470_tx_9"; exon_id "1_196644014_196644077_+"; exonnum "7"; txlen "1149";
1	sraer114_mid	exon	196644014	196644421	0.0448976835244778	+	.	gene_id "sraer114_gene_8470"; transcript_id "sraer114_gene_8470_tx_10"; exon_id "1_196644014_196644421_+"; exonnum "6"; txlen "1301";
1	sraer114_mid	exon	196644014	196644421	0.0395764543188832	+	.	gene_id "sraer114_gene_8470"; transcript_id "sraer114_gene_8470_tx_12"; exon_id "1_196644014_196644421_+"; exonnum "4"; txlen "929";
1	sraer114_mid	exon	196644014	196644421	0.0258091924844504	+	.	gene_id "sraer114_gene_8470"; transcript_id "sraer114_gene_8470_tx_24"; exon_id "1_196644014_196644421_+"; exonnum "8"; txlen "1527";
1	sraer114_mid	exon	196644014	196644421	0.0258091924844504	+	.	gene_id "sraer114_gene_8470"; transcript_id "sraer114_gene_8470_tx_25"; exon_id "1_196644014_196644421_+"; exonnum "7"; txlen "1335";
1	sraer114_mid	exon	196644014	196644421	0.0242256155040033	+	.	gene_id "sraer114_gene_8470"; transcript_id "sraer114_gene_8470_tx_30"; exon_id "1_196644014_196644421_+"; exonnum "8"; txlen "1811";
1	sraer114_mid	exon	196644014	196644421	0.0242256155040033	+	.	gene_id "sraer114_gene_8470"; transcript_id "sraer114_gene_8470_tx_31"; exon_id "1_196644014_196644421_+"; exonnum "7"; txlen "1619";
1	sraer114_mid	exon	196644014	196644421	0.0237612195810933	+	.	gene_id "sraer114_gene_8470"; transcript_id "sraer114_gene_8470_tx_32"; exon_id "1_196644014_196644421_+"; exonnum "9"; txlen "1845";
1	sraer114_mid	exon	196644014	196644421	0.0237612195810933	+	.	gene_id "sraer114_gene_8470"; transcript_id "sraer114_gene_8470_tx_33"; exon_id "1_196644014_196644421_+"; exonnum "8"; txlen "1653";
1	sraer114_mid	exon	196644014	196644421	0.00629745282806504	+	.	gene_id "sraer114_gene_8470"; transcript_id "sraer114_gene_8470_tx_35"; exon_id "1_196644014_196644421_+"; exonnum "5"; txlen "1143";
1	sraer114_mid	exon	196644014	196644421	0.0058513511524489	+	.	gene_id "sraer114_gene_8470"; transcript_id "sraer114_gene_8470_tx_36"; exon_id "1_196644014_196644421_+"; exonnum "9"; txlen "1741";
1	sraer114_mid	exon	196644014	196644421	0.0508400765149744	+	.	gene_id "sraer114_gene_8470"; transcript_id "sraer114_gene_8470_tx_8"; exon_id "1_196644014_196644421_+"; exonnum "7"; txlen "1493";
1	sraer114_ss	exon	196644565	196644724	0.33144890375358	+	.	gene_id "sraer114_gene_8470"; transcript_id "sraer114_gene_8470_tx_1"; exon_id "1_196644565_196644724_+"; exonnum "6"; txlen "1012";
1	sraer114_ss	exon	196644565	196644724	0.0448976835244778	+	.	gene_id "sraer114_gene_8470"; transcript_id "sraer114_gene_8470_tx_10"; exon_id "1_196644565_196644724_+"; exonnum "7"; txlen "1301";
1	sraer114_ss	exon	196644565	196644724	0.0395764543188832	+	.	gene_id "sraer114_gene_8470"; transcript_id "sraer114_gene_8470_tx_12"; exon_id "1_196644565_196644724_+"; exonnum "5"; txlen "929";
1	sraer114_ss	exon	196644565	196644724	0.0373074199619288	+	.	gene_id "sraer114_gene_8470"; transcript_id "sraer114_gene_8470_tx_13"; exon_id "1_196644565_196644724_+"; exonnum "4"; txlen "521";
1	sraer114_ss	exon	196644565	196644724	0.0361374965578225	+	.	gene_id "sraer114_gene_8470"; transcript_id "sraer114_gene_8470_tx_14"; exon_id "1_196644565_196644724_+"; exonnum "7"; txlen "1046";
1	sraer114_ss	exon	196644565	196644724	0.0330569916177999	+	.	gene_id "sraer114_gene_8470"; transcript_id "sraer114_gene_8470_tx_15"; exon_id "1_196644565_196644724_+"; exonnum "6"; txlen "854";
1	sraer114_ss	exon	196644565	196644724	0.0278021469377725	+	.	gene_id "sraer114_gene_8470"; transcript_id "sraer114_gene_8470_tx_18"; exon_id "1_196644565_196644724_+"; exonnum "8"; txlen "1119";
1	sraer114_ss	exon	196644565	196644724	0.0278021469377725	+	.	gene_id "sraer114_gene_8470"; transcript_id "sraer114_gene_8470_tx_19"; exon_id "1_196644565_196644724_+"; exonnum "7"; txlen "927";
1	sraer114_ss	exon	196644565	196644724	0.0262185699573254	+	.	gene_id "sraer114_gene_8470"; transcript_id "sraer114_gene_8470_tx_20"; exon_id "1_196644565_196644724_+"; exonnum "7"; txlen "1330";
1	sraer114_ss	exon	196644565	196644724	0.0262185699573254	+	.	gene_id "sraer114_gene_8470"; transcript_id "sraer114_gene_8470_tx_21"; exon_id "1_196644565_196644724_+"; exonnum "8"; txlen "1403";
1	sraer114_ss	exon	196644565	196644724	0.0262185699573254	+	.	gene_id "sraer114_gene_8470"; transcript_id "sraer114_gene_8470_tx_22"; exon_id "1_196644565_196644724_+"; exonnum "6"; txlen "1138";
1	sraer114_ss	exon	196644565	196644724	0.0262185699573254	+	.	gene_id "sraer114_gene_8470"; transcript_id "sraer114_gene_8470_tx_23"; exon_id "1_196644565_196644724_+"; exonnum "7"; txlen "1211";
1	sraer114_ss	exon	196644565	196644724	0.0258091924844504	+	.	gene_id "sraer114_gene_8470"; transcript_id "sraer114_gene_8470_tx_24"; exon_id "1_196644565_196644724_+"; exonnum "9"; txlen "1527";
1	sraer114_ss	exon	196644565	196644724	0.0258091924844504	+	.	gene_id "sraer114_gene_8470"; transcript_id "sraer114_gene_8470_tx_25"; exon_id "1_196644565_196644724_+"; exonnum "8"; txlen "1335";
1	sraer114_ss	exon	196644565	196644724	0.0257541740344154	+	.	gene_id "sraer114_gene_8470"; transcript_id "sraer114_gene_8470_tx_26"; exon_id "1_196644565_196644724_+"; exonnum "8"; txlen "1364";
1	sraer114_ss	exon	196644565	196644724	0.0257541740344154	+	.	gene_id "sraer114_gene_8470"; transcript_id "sraer114_gene_8470_tx_27"; exon_id "1_196644565_196644724_+"; exonnum "9"; txlen "1437";
1	sraer114_ss	exon	196644565	196644724	0.0257541740344154	+	.	gene_id "sraer114_gene_8470"; transcript_id "sraer114_gene_8470_tx_28"; exon_id "1_196644565_196644724_+"; exonnum "7"; txlen "1172";
1	sraer114_ss	exon	196644565	196644724	0.0257541740344154	+	.	gene_id "sraer114_gene_8470"; transcript_id "sraer114_gene_8470_tx_29"; exon_id "1_196644565_196644724_+"; exonnum "8"; txlen "1245";
1	sraer114_ss	exon	196644565	196644724	0.15408401394163	+	.	gene_id "sraer114_gene_8470"; transcript_id "sraer114_gene_8470_tx_3"; exon_id "1_196644565_196644724_+"; exonnum "5"; txlen "820";
1	sraer114_ss	exon	196644565	196644724	0.0242256155040033	+	.	gene_id "sraer114_gene_8470"; transcript_id "sraer114_gene_8470_tx_30"; exon_id "1_196644565_196644724_+"; exonnum "9"; txlen "1811";
1	sraer114_ss	exon	196644565	196644724	0.0242256155040033	+	.	gene_id "sraer114_gene_8470"; transcript_id "sraer114_gene_8470_tx_31"; exon_id "1_196644565_196644724_+"; exonnum "8"; txlen "1619";
1	sraer114_ss	exon	196644565	196644724	0.0237612195810933	+	.	gene_id "sraer114_gene_8470"; transcript_id "sraer114_gene_8470_tx_32"; exon_id "1_196644565_196644724_+"; exonnum "10"; txlen "1845";
1	sraer114_ss	exon	196644565	196644724	0.0237612195810933	+	.	gene_id "sraer114_gene_8470"; transcript_id "sraer114_gene_8470_tx_33"; exon_id "1_196644565_196644724_+"; exonnum "9"; txlen "1653";
1	sraer114_ss	exon	196644565	196644724	0.0231816143779097	+	.	gene_id "sraer114_gene_8470"; transcript_id "sraer114_gene_8470_tx_34"; exon_id "1_196644565_196644724_+"; exonnum "7"; txlen "957";
1	sraer114_ss	exon	196644565	196644724	0.00629745282806504	+	.	gene_id "sraer114_gene_8470"; transcript_id "sraer114_gene_8470_tx_35"; exon_id "1_196644565_196644724_+"; exonnum "6"; txlen "1143";
1	sraer114_ss	exon	196644565	196644724	0.0058513511524489	+	.	gene_id "sraer114_gene_8470"; transcript_id "sraer114_gene_8470_tx_36"; exon_id "1_196644565_196644724_+"; exonnum "10"; txlen "1741";
1	sraer114_ss	exon	196644565	196644724	0.111856485030364	+	.	gene_id "sraer114_gene_8470"; transcript_id "sraer114_gene_8470_tx_5"; exon_id "1_196644565_196644724_+"; exonnum "7"; txlen "1085";
1	sraer114_ss	exon	196644565	196644724	0.108155023530376	+	.	gene_id "sraer114_gene_8470"; transcript_id "sraer114_gene_8470_tx_6"; exon_id "1_196644565_196644724_+"; exonnum "6"; txlen "893";
1	sraer114_ss	exon	196644565	196644724	0.0508400765149744	+	.	gene_id "sraer114_gene_8470"; transcript_id "sraer114_gene_8470_tx_8"; exon_id "1_196644565_196644724_+"; exonnum "8"; txlen "1493";
1	sraer114_ss	exon	196644565	196644724	0.0455091054186813	+	.	gene_id "sraer114_gene_8470"; transcript_id "sraer114_gene_8470_tx_9"; exon_id "1_196644565_196644724_+"; exonnum "8"; txlen "1149";
1	sraer114_es	exon	196651587	196651721	0.6259418412356	+	.	gene_id "sraer114_gene_8471"; transcript_id "sraer114_gene_8471_tx_1"; exon_id "1_196651587_196651721_+"; exonnum "1"; txlen "531";
1	sraer114_es	exon	196651587	196651721	0.00698015234166531	+	.	gene_id "sraer114_gene_8471"; transcript_id "sraer114_gene_8471_tx_3"; exon_id "1_196651587_196651721_+"; exonnum "1"; txlen "510";
1	sraer114_ss	exon	196657066	196657461	0.6259418412356	+	.	gene_id "sraer114_gene_8471"; transcript_id "sraer114_gene_8471_tx_1"; exon_id "1_196657066_196657461_+"; exonnum "2"; txlen "531";
1	sraer114_mid	exon	196660076	196660148	0.00698015234166531	+	.	gene_id "sraer114_gene_8471"; transcript_id "sraer114_gene_8471_tx_3"; exon_id "1_196660076_196660148_+"; exonnum "2"; txlen "510";
1	sraer114_mid	exon	196674502	196674535	0.00698015234166531	+	.	gene_id "sraer114_gene_8471"; transcript_id "sraer114_gene_8471_tx_3"; exon_id "1_196674502_196674535_+"; exonnum "3"; txlen "510";
1	sraer114_ss	exon	196677137	196677404	0.00698015234166531	+	.	gene_id "sraer114_gene_8471"; transcript_id "sraer114_gene_8471_tx_3"; exon_id "1_196677137_196677404_+"; exonnum "4"; txlen "510";
1	sraer114_es	exon	196762554	196762746	0.00846635838867576	+	.	gene_id "sraer114_gene_26972"; transcript_id "sraer114_gene_26972_tx_1"; exon_id "1_196762554_196762746_+"; exonnum "1"; txlen "893";
1	sraer114_mid	exon	196763638	196763802	0.00846635838867576	+	.	gene_id "sraer114_gene_26972"; transcript_id "sraer114_gene_26972_tx_1"; exon_id "1_196763638_196763802_+"; exonnum "2"; txlen "893";
1	sraer114_ss	exon	196764257	196764791	0.00846635838867576	+	.	gene_id "sraer114_gene_26972"; transcript_id "sraer114_gene_26972_tx_1"; exon_id "1_196764257_196764791_+"; exonnum "3"; txlen "893";
1	sraer114_es	exon	196800017	196800139	0.133515841677776	+	.	gene_id "sraer114_gene_8472"; transcript_id "sraer114_gene_8472_tx_2"; exon_id "1_196800017_196800139_+"; exonnum "1"; txlen "548";
1	sraer114_es	exon	196800017	196800139	0.0463218226229019	+	.	gene_id "sraer114_gene_8472"; transcript_id "sraer114_gene_8472_tx_4"; exon_id "1_196800017_196800139_+"; exonnum "1"; txlen "690";
1	sraer114_mid	exon	196807338	196807507	0.133515841677776	+	.	gene_id "sraer114_gene_8472"; transcript_id "sraer114_gene_8472_tx_2"; exon_id "1_196807338_196807507_+"; exonnum "2"; txlen "548";
1	sraer114_mid	exon	196807338	196807507	0.0463218226229019	+	.	gene_id "sraer114_gene_8472"; transcript_id "sraer114_gene_8472_tx_4"; exon_id "1_196807338_196807507_+"; exonnum "2"; txlen "690";
1	sraer114_mid	exon	196810773	196810914	0.0463218226229019	+	.	gene_id "sraer114_gene_8472"; transcript_id "sraer114_gene_8472_tx_4"; exon_id "1_196810773_196810914_+"; exonnum "3"; txlen "690";
1	sraer114_es	exon	196813446	196813738	0.128668802929125	+	.	gene_id "sraer114_gene_8472"; transcript_id "sraer114_gene_8472_tx_3"; exon_id "1_196813446_196813738_+"; exonnum "1"; txlen "548";
1	sraer114_mid	exon	196815324	196815421	0.133515841677776	+	.	gene_id "sraer114_gene_8472"; transcript_id "sraer114_gene_8472_tx_2"; exon_id "1_196815324_196815421_+"; exonnum "3"; txlen "548";
1	sraer114_mid	exon	196815324	196815421	0.128668802929125	+	.	gene_id "sraer114_gene_8472"; transcript_id "sraer114_gene_8472_tx_3"; exon_id "1_196815324_196815421_+"; exonnum "2"; txlen "548";
1	sraer114_mid	exon	196815324	196815421	0.0463218226229019	+	.	gene_id "sraer114_gene_8472"; transcript_id "sraer114_gene_8472_tx_4"; exon_id "1_196815324_196815421_+"; exonnum "4"; txlen "690";
1	sraer114_ss	exon	196816767	196816923	0.133515841677776	+	.	gene_id "sraer114_gene_8472"; transcript_id "sraer114_gene_8472_tx_2"; exon_id "1_196816767_196816923_+"; exonnum "4"; txlen "548";
1	sraer114_ss	exon	196816767	196816923	0.128668802929125	+	.	gene_id "sraer114_gene_8472"; transcript_id "sraer114_gene_8472_tx_3"; exon_id "1_196816767_196816923_+"; exonnum "3"; txlen "548";
1	sraer114_ss	exon	196816767	196816923	0.0463218226229019	+	.	gene_id "sraer114_gene_8472"; transcript_id "sraer114_gene_8472_tx_4"; exon_id "1_196816767_196816923_+"; exonnum "5"; txlen "690";
1	sraer114_es	exon	196824634	196825099	0.110991635813407	+	.	gene_id "sraer114_gene_8473"; transcript_id "sraer114_gene_8473_tx_3"; exon_id "1_196824634_196825099_+"; exonnum "1"; txlen "613";
1	sraer114_ss	exon	196825200	196825346	0.110991635813407	+	.	gene_id "sraer114_gene_8473"; transcript_id "sraer114_gene_8473_tx_3"; exon_id "1_196825200_196825346_+"; exonnum "2"; txlen "613";
1	ensembl	five_prime_utr	196833523	196833577	0	+	.	gene_id "ENSRNOG00000017097"; gene_version "7"; transcript_id "ENSRNOT00000128997"; transcript_version "1"; gene_name "Lhpp"; gene_source "ensembl"; gene_biotype "protein_coding"; transcript_name "Lhpp-204"; transcript_source "ensembl"; transcript_biotype "protein_coding";
1	ensembl	five_prime_utr	196833523	196833577	0	+	.	gene_id "ENSRNOG00000017097"; gene_version "7"; transcript_id "ENSRNOT00000127562"; transcript_version "1"; gene_name "Lhpp"; gene_source "ensembl"; gene_biotype "protein_coding"; transcript_name "Lhpp-203"; transcript_source "ensembl"; transcript_biotype "protein_coding";
1	ensembl	five_prime_utr	196833523	196833577	0	+	.	gene_id "ENSRNOG00000017097"; gene_version "7"; transcript_id "ENSRNOT00000022971"; transcript_version "5"; gene_name "Lhpp"; gene_source "ensembl"; gene_biotype "protein_coding"; transcript_name "Lhpp-201"; transcript_source "ensembl"; transcript_biotype "protein_coding"; tag "Ensembl_canonical";
1	ensembl	five_prime_utr	196833523	196833577	0	+	.	gene_id "ENSRNOG00000017097"; gene_version "7"; transcript_id "ENSRNOT00000094265"; transcript_version "2"; gene_name "Lhpp"; gene_source "ensembl"; gene_biotype "protein_coding"; transcript_name "Lhpp-202"; transcript_source "ensembl"; transcript_biotype "protein_coding";
1	ensembl	exon	196833523	196833702	0	+	.	gene_id "ENSRNOG00000017097"; gene_version "7"; transcript_id "ENSRNOT00000128997"; transcript_version "1"; exon_number "1"; gene_name "Lhpp"; gene_source "ensembl"; gene_biotype "protein_coding"; transcript_name "Lhpp-204"; transcript_source "ensembl"; transcript_biotype "protein_coding"; exon_id "ENSRNOE00000589992"; exon_version "2";
1	ensembl	exon	196833523	196833702	0	+	.	gene_id "ENSRNOG00000017097"; gene_version "7"; transcript_id "ENSRNOT00000127562"; transcript_version "1"; exon_number "1"; gene_name "Lhpp"; gene_source "ensembl"; gene_biotype "protein_coding"; transcript_name "Lhpp-203"; transcript_source "ensembl"; transcript_biotype "protein_coding"; exon_id "ENSRNOE00000589992"; exon_version "2";
1	ensembl	exon	196833523	196833702	0	+	.	gene_id "ENSRNOG00000017097"; gene_version "7"; transcript_id "ENSRNOT00000022971"; transcript_version "5"; exon_number "1"; gene_name "Lhpp"; gene_source "ensembl"; gene_biotype "protein_coding"; transcript_name "Lhpp-201"; transcript_source "ensembl"; transcript_biotype "protein_coding"; exon_id "ENSRNOE00000589992"; exon_version "2"; tag "Ensembl_canonical";
1	ensembl	exon	196833523	196833702	0	+	.	gene_id "ENSRNOG00000017097"; gene_version "7"; transcript_id "ENSRNOT00000094265"; transcript_version "2"; exon_number "1"; gene_name "Lhpp"; gene_source "ensembl"; gene_biotype "protein_coding"; transcript_name "Lhpp-202"; transcript_source "ensembl"; transcript_biotype "protein_coding"; exon_id "ENSRNOE00000589992"; exon_version "2";
1	ensembl	transcript	196833523	196883288	0	+	.	gene_id "ENSRNOG00000017097"; gene_version "7"; transcript_id "ENSRNOT00000128997"; transcript_version "1"; gene_name "Lhpp"; gene_source "ensembl"; gene_biotype "protein_coding"; transcript_name "Lhpp-204"; transcript_source "ensembl"; transcript_biotype "protein_coding";
1	ensembl	transcript	196833523	196900748	0	+	.	gene_id "ENSRNOG00000017097"; gene_version "7"; transcript_id "ENSRNOT00000127562"; transcript_version "1"; gene_name "Lhpp"; gene_source "ensembl"; gene_biotype "protein_coding"; transcript_name "Lhpp-203"; transcript_source "ensembl"; transcript_biotype "protein_coding";
1	ensembl	transcript	196833523	196924687	0	+	.	gene_id "ENSRNOG00000017097"; gene_version "7"; transcript_id "ENSRNOT00000022971"; transcript_version "5"; gene_name "Lhpp"; gene_source "ensembl"; gene_biotype "protein_coding"; transcript_name "Lhpp-201"; transcript_source "ensembl"; transcript_biotype "protein_coding"; tag "Ensembl_canonical";
1	ensembl	gene	196833523	196924871	0	+	.	gene_id "ENSRNOG00000017097"; gene_version "7"; gene_name "Lhpp"; gene_source "ensembl"; gene_biotype "protein_coding";
1	ensembl	transcript	196833523	196924871	0	+	.	gene_id "ENSRNOG00000017097"; gene_version "7"; transcript_id "ENSRNOT00000094265"; transcript_version "2"; gene_name "Lhpp"; gene_source "ensembl"; gene_biotype "protein_coding"; transcript_name "Lhpp-202"; transcript_source "ensembl"; transcript_biotype "protein_coding";
1	ensembl	five_prime_utr	196833524	196833577	0	+	.	gene_id "ENSRNOG00000017097"; gene_version "7"; transcript_id "ENSRNOT00000130163"; transcript_version "1"; gene_name "Lhpp"; gene_source "ensembl"; gene_biotype "protein_coding"; transcript_name "Lhpp-205"; transcript_source "ensembl"; transcript_biotype "protein_coding";
1	ensembl	exon	196833524	196833702	0	+	.	gene_id "ENSRNOG00000017097"; gene_version "7"; transcript_id "ENSRNOT00000130163"; transcript_version "1"; exon_number "1"; gene_name "Lhpp"; gene_source "ensembl"; gene_biotype "protein_coding"; transcript_name "Lhpp-205"; transcript_source "ensembl"; transcript_biotype "protein_coding"; exon_id "ENSRNOE00000342692"; exon_version "4";
1	ENSEMBL114_rn	exon	196833524	196833702	4.24125607121753	+	.	gene_id "ENSRNOG00000017097"; transcript_id "ENSRNOG00000017097_tx_2"; exon_id "1_196833524_196833702_+"; exonnum "1"; txlen "1800";
1	ensembl	transcript	196833524	196894774	0	+	.	gene_id "ENSRNOG00000017097"; gene_version "7"; transcript_id "ENSRNOT00000130163"; transcript_version "1"; gene_name "Lhpp"; gene_source "ensembl"; gene_biotype "protein_coding"; transcript_name "Lhpp-205"; transcript_source "ensembl"; transcript_biotype "protein_coding";
1	ensembl	start_codon	196833578	196833580	0	+	0	gene_id "ENSRNOG00000017097"; gene_version "7"; transcript_id "ENSRNOT00000128997"; transcript_version "1"; exon_number "1"; gene_name "Lhpp"; gene_source "ensembl"; gene_biotype "protein_coding"; transcript_name "Lhpp-204"; transcript_source "ensembl"; transcript_biotype "protein_coding";
1	ensembl	start_codon	196833578	196833580	0	+	0	gene_id "ENSRNOG00000017097"; gene_version "7"; transcript_id "ENSRNOT00000130163"; transcript_version "1"; exon_number "1"; gene_name "Lhpp"; gene_source "ensembl"; gene_biotype "protein_coding"; transcript_name "Lhpp-205"; transcript_source "ensembl"; transcript_biotype "protein_coding";
1	ensembl	start_codon	196833578	196833580	0	+	0	gene_id "ENSRNOG00000017097"; gene_version "7"; transcript_id "ENSRNOT00000127562"; transcript_version "1"; exon_number "1"; gene_name "Lhpp"; gene_source "ensembl"; gene_biotype "protein_coding"; transcript_name "Lhpp-203"; transcript_source "ensembl"; transcript_biotype "protein_coding";
1	ensembl	start_codon	196833578	196833580	0	+	0	gene_id "ENSRNOG00000017097"; gene_version "7"; transcript_id "ENSRNOT00000022971"; transcript_version "5"; exon_number "1"; gene_name "Lhpp"; gene_source "ensembl"; gene_biotype "protein_coding"; transcript_name "Lhpp-201"; transcript_source "ensembl"; transcript_biotype "protein_coding"; tag "Ensembl_canonical";
1	ensembl	start_codon	196833578	196833580	0	+	0	gene_id "ENSRNOG00000017097"; gene_version "7"; transcript_id "ENSRNOT00000094265"; transcript_version "2"; exon_number "1"; gene_name "Lhpp"; gene_source "ensembl"; gene_biotype "protein_coding"; transcript_name "Lhpp-202"; transcript_source "ensembl"; transcript_biotype "protein_coding";
1	ensembl	CDS	196833578	196833702	0	+	0	gene_id "ENSRNOG00000017097"; gene_version "7"; transcript_id "ENSRNOT00000128997"; transcript_version "1"; exon_number "1"; gene_name "Lhpp"; gene_source "ensembl"; gene_biotype "protein_coding"; transcript_name "Lhpp-204"; transcript_source "ensembl"; transcript_biotype "protein_coding"; protein_id "ENSRNOP00000099003"; protein_version "1";
1	ensembl	CDS	196833578	196833702	0	+	0	gene_id "ENSRNOG00000017097"; gene_version "7"; transcript_id "ENSRNOT00000130163"; transcript_version "1"; exon_number "1"; gene_name "Lhpp"; gene_source "ensembl"; gene_biotype "protein_coding"; transcript_name "Lhpp-205"; transcript_source "ensembl"; transcript_biotype "protein_coding"; protein_id "ENSRNOP00000103549"; protein_version "1";
1	ensembl	CDS	196833578	196833702	0	+	0	gene_id "ENSRNOG00000017097"; gene_version "7"; transcript_id "ENSRNOT00000127562"; transcript_version "1"; exon_number "1"; gene_name "Lhpp"; gene_source "ensembl"; gene_biotype "protein_coding"; transcript_name "Lhpp-203"; transcript_source "ensembl"; transcript_biotype "protein_coding"; protein_id "ENSRNOP00000107655"; protein_version "1";
1	ensembl	CDS	196833578	196833702	0	+	0	gene_id "ENSRNOG00000017097"; gene_version "7"; transcript_id "ENSRNOT00000022971"; transcript_version "5"; exon_number "1"; gene_name "Lhpp"; gene_source "ensembl"; gene_biotype "protein_coding"; transcript_name "Lhpp-201"; transcript_source "ensembl"; transcript_biotype "protein_coding"; protein_id "ENSRNOP00000022971"; protein_version "5"; tag "Ensembl_canonical";
1	ensembl	CDS	196833578	196833702	0	+	0	gene_id "ENSRNOG00000017097"; gene_version "7"; transcript_id "ENSRNOT00000094265"; transcript_version "2"; exon_number "1"; gene_name "Lhpp"; gene_source "ensembl"; gene_biotype "protein_coding"; transcript_name "Lhpp-202"; transcript_source "ensembl"; transcript_biotype "protein_coding"; protein_id "ENSRNOP00000097748"; protein_version "2";
1	sraer114_mid	exon	196853037	196853152	4.24125607121753	+	.	gene_id "ENSRNOG00000017097"; transcript_id "ENSRNOG00000017097_tx_2"; exon_id "1_196853037_196853152_+"; exonnum "2"; txlen "1800";
1	ensembl	exon	196853922	196854109	0	+	.	gene_id "ENSRNOG00000017097"; gene_version "7"; transcript_id "ENSRNOT00000128997"; transcript_version "1"; exon_number "2"; gene_name "Lhpp"; gene_source "ensembl"; gene_biotype "protein_coding"; transcript_name "Lhpp-204"; transcript_source "ensembl"; transcript_biotype "protein_coding"; exon_id "ENSRNOE00000163838"; exon_version "2";
1	ensembl	CDS	196853922	196854109	0	+	1	gene_id "ENSRNOG00000017097"; gene_version "7"; transcript_id "ENSRNOT00000128997"; transcript_version "1"; exon_number "2"; gene_name "Lhpp"; gene_source "ensembl"; gene_biotype "protein_coding"; transcript_name "Lhpp-204"; transcript_source "ensembl"; transcript_biotype "protein_coding"; protein_id "ENSRNOP00000099003"; protein_version "1";
1	ensembl	exon	196853922	196854109	0	+	.	gene_id "ENSRNOG00000017097"; gene_version "7"; transcript_id "ENSRNOT00000130163"; transcript_version "1"; exon_number "2"; gene_name "Lhpp"; gene_source "ensembl"; gene_biotype "protein_coding"; transcript_name "Lhpp-205"; transcript_source "ensembl"; transcript_biotype "protein_coding"; exon_id "ENSRNOE00000163838"; exon_version "2";
1	ensembl	CDS	196853922	196854109	0	+	1	gene_id "ENSRNOG00000017097"; gene_version "7"; transcript_id "ENSRNOT00000130163"; transcript_version "1"; exon_number "2"; gene_name "Lhpp"; gene_source "ensembl"; gene_biotype "protein_coding"; transcript_name "Lhpp-205"; transcript_source "ensembl"; transcript_biotype "protein_coding"; protein_id "ENSRNOP00000103549"; protein_version "1";
1	ensembl	exon	196853922	196854109	0	+	.	gene_id "ENSRNOG00000017097"; gene_version "7"; transcript_id "ENSRNOT00000127562"; transcript_version "1"; exon_number "2"; gene_name "Lhpp"; gene_source "ensembl"; gene_biotype "protein_coding"; transcript_name "Lhpp-203"; transcript_source "ensembl"; transcript_biotype "protein_coding"; exon_id "ENSRNOE00000163838"; exon_version "2";
1	ensembl	CDS	196853922	196854109	0	+	1	gene_id "ENSRNOG00000017097"; gene_version "7"; transcript_id "ENSRNOT00000127562"; transcript_version "1"; exon_number "2"; gene_name "Lhpp"; gene_source "ensembl"; gene_biotype "protein_coding"; transcript_name "Lhpp-203"; transcript_source "ensembl"; transcript_biotype "protein_coding"; protein_id "ENSRNOP00000107655"; protein_version "1";
1	ensembl	exon	196853922	196854109	0	+	.	gene_id "ENSRNOG00000017097"; gene_version "7"; transcript_id "ENSRNOT00000022971"; transcript_version "5"; exon_number "2"; gene_name "Lhpp"; gene_source "ensembl"; gene_biotype "protein_coding"; transcript_name "Lhpp-201"; transcript_source "ensembl"; transcript_biotype "protein_coding"; exon_id "ENSRNOE00000163838"; exon_version "2"; tag "Ensembl_canonical";
1	ensembl	CDS	196853922	196854109	0	+	1	gene_id "ENSRNOG00000017097"; gene_version "7"; transcript_id "ENSRNOT00000022971"; transcript_version "5"; exon_number "2"; gene_name "Lhpp"; gene_source "ensembl"; gene_biotype "protein_coding"; transcript_name "Lhpp-201"; transcript_source "ensembl"; transcript_biotype "protein_coding"; protein_id "ENSRNOP00000022971"; protein_version "5"; tag "Ensembl_canonical";
1	ensembl	exon	196853922	196854109	0	+	.	gene_id "ENSRNOG00000017097"; gene_version "7"; transcript_id "ENSRNOT00000094265"; transcript_version "2"; exon_number "2"; gene_name "Lhpp"; gene_source "ensembl"; gene_biotype "protein_coding"; transcript_name "Lhpp-202"; transcript_source "ensembl"; transcript_biotype "protein_coding"; exon_id "ENSRNOE00000163838"; exon_version "2";
1	ensembl	CDS	196853922	196854109	0	+	1	gene_id "ENSRNOG00000017097"; gene_version "7"; transcript_id "ENSRNOT00000094265"; transcript_version "2"; exon_number "2"; gene_name "Lhpp"; gene_source "ensembl"; gene_biotype "protein_coding"; transcript_name "Lhpp-202"; transcript_source "ensembl"; transcript_biotype "protein_coding"; protein_id "ENSRNOP00000097748"; protein_version "2";
1	ENSEMBL114_rn	exon	196853922	196854109	4.24125607121753	+	.	gene_id "ENSRNOG00000017097"; transcript_id "ENSRNOG00000017097_tx_2"; exon_id "1_196853922_196854109_+"; exonnum "3"; txlen "1800";
1	ensembl	exon	196857265	196857418	0	+	.	gene_id "ENSRNOG00000017097"; gene_version "7"; transcript_id "ENSRNOT00000128997"; transcript_version "1"; exon_number "3"; gene_name "Lhpp"; gene_source "ensembl"; gene_biotype "protein_coding"; transcript_name "Lhpp-204"; transcript_source "ensembl"; transcript_biotype "protein_coding"; exon_id "ENSRNOE00000163887"; exon_version "1";
1	ensembl	CDS	196857265	196857418	0	+	2	gene_id "ENSRNOG00000017097"; gene_version "7"; transcript_id "ENSRNOT00000128997"; transcript_version "1"; exon_number "3"; gene_name "Lhpp"; gene_source "ensembl"; gene_biotype "protein_coding"; transcript_name "Lhpp-204"; transcript_source "ensembl"; transcript_biotype "protein_coding"; protein_id "ENSRNOP00000099003"; protein_version "1";
1	ensembl	exon	196857265	196857418	0	+	.	gene_id "ENSRNOG00000017097"; gene_version "7"; transcript_id "ENSRNOT00000130163"; transcript_version "1"; exon_number "3"; gene_name "Lhpp"; gene_source "ensembl"; gene_biotype "protein_coding"; transcript_name "Lhpp-205"; transcript_source "ensembl"; transcript_biotype "protein_coding"; exon_id "ENSRNOE00000163887"; exon_version "1";
1	ensembl	CDS	196857265	196857418	0	+	2	gene_id "ENSRNOG00000017097"; gene_version "7"; transcript_id "ENSRNOT00000130163"; transcript_version "1"; exon_number "3"; gene_name "Lhpp"; gene_source "ensembl"; gene_biotype "protein_coding"; transcript_name "Lhpp-205"; transcript_source "ensembl"; transcript_biotype "protein_coding"; protein_id "ENSRNOP00000103549"; protein_version "1";
1	ensembl	exon	196857265	196857418	0	+	.	gene_id "ENSRNOG00000017097"; gene_version "7"; transcript_id "ENSRNOT00000127562"; transcript_version "1"; exon_number "3"; gene_name "Lhpp"; gene_source "ensembl"; gene_biotype "protein_coding"; transcript_name "Lhpp-203"; transcript_source "ensembl"; transcript_biotype "protein_coding"; exon_id "ENSRNOE00000163887"; exon_version "1";
1	ensembl	CDS	196857265	196857418	0	+	2	gene_id "ENSRNOG00000017097"; gene_version "7"; transcript_id "ENSRNOT00000127562"; transcript_version "1"; exon_number "3"; gene_name "Lhpp"; gene_source "ensembl"; gene_biotype "protein_coding"; transcript_name "Lhpp-203"; transcript_source "ensembl"; transcript_biotype "protein_coding"; protein_id "ENSRNOP00000107655"; protein_version "1";
1	ensembl	exon	196857265	196857418	0	+	.	gene_id "ENSRNOG00000017097"; gene_version "7"; transcript_id "ENSRNOT00000022971"; transcript_version "5"; exon_number "3"; gene_name "Lhpp"; gene_source "ensembl"; gene_biotype "protein_coding"; transcript_name "Lhpp-201"; transcript_source "ensembl"; transcript_biotype "protein_coding"; exon_id "ENSRNOE00000163887"; exon_version "1"; tag "Ensembl_canonical";
1	ensembl	CDS	196857265	196857418	0	+	2	gene_id "ENSRNOG00000017097"; gene_version "7"; transcript_id "ENSRNOT00000022971"; transcript_version "5"; exon_number "3"; gene_name "Lhpp"; gene_source "ensembl"; gene_biotype "protein_coding"; transcript_name "Lhpp-201"; transcript_source "ensembl"; transcript_biotype "protein_coding"; protein_id "ENSRNOP00000022971"; protein_version "5"; tag "Ensembl_canonical";
1	ensembl	exon	196857265	196857418	0	+	.	gene_id "ENSRNOG00000017097"; gene_version "7"; transcript_id "ENSRNOT00000094265"; transcript_version "2"; exon_number "3"; gene_name "Lhpp"; gene_source "ensembl"; gene_biotype "protein_coding"; transcript_name "Lhpp-202"; transcript_source "ensembl"; transcript_biotype "protein_coding"; exon_id "ENSRNOE00000163887"; exon_version "1";
1	ensembl	CDS	196857265	196857418	0	+	2	gene_id "ENSRNOG00000017097"; gene_version "7"; transcript_id "ENSRNOT00000094265"; transcript_version "2"; exon_number "3"; gene_name "Lhpp"; gene_source "ensembl"; gene_biotype "protein_coding"; transcript_name "Lhpp-202"; transcript_source "ensembl"; transcript_biotype "protein_coding"; protein_id "ENSRNOP00000097748"; protein_version "2";
1	ENSEMBL114_rn	exon	196857265	196857418	4.24125607121753	+	.	gene_id "ENSRNOG00000017097"; transcript_id "ENSRNOG00000017097_tx_2"; exon_id "1_196857265_196857418_+"; exonnum "4"; txlen "1800";
1	ensembl	exon	196859215	196859340	0	+	.	gene_id "ENSRNOG00000017097"; gene_version "7"; transcript_id "ENSRNOT00000022971"; transcript_version "5"; exon_number "4"; gene_name "Lhpp"; gene_source "ensembl"; gene_biotype "protein_coding"; transcript_name "Lhpp-201"; transcript_source "ensembl"; transcript_biotype "protein_coding"; exon_id "ENSRNOE00000624819"; exon_version "1"; tag "Ensembl_canonical";
1	ensembl	CDS	196859215	196859340	0	+	1	gene_id "ENSRNOG00000017097"; gene_version "7"; transcript_id "ENSRNOT00000022971"; transcript_version "5"; exon_number "4"; gene_name "Lhpp"; gene_source "ensembl"; gene_biotype "protein_coding"; transcript_name "Lhpp-201"; transcript_source "ensembl"; transcript_biotype "protein_coding"; protein_id "ENSRNOP00000022971"; protein_version "5"; tag "Ensembl_canonical";
1	ensembl	exon	196863983	196864046	0	+	.	gene_id "ENSRNOG00000017097"; gene_version "7"; transcript_id "ENSRNOT00000128997"; transcript_version "1"; exon_number "4"; gene_name "Lhpp"; gene_source "ensembl"; gene_biotype "protein_coding"; transcript_name "Lhpp-204"; transcript_source "ensembl"; transcript_biotype "protein_coding"; exon_id "ENSRNOE00000163935"; exon_version "1";
1	ensembl	CDS	196863983	196864046	0	+	1	gene_id "ENSRNOG00000017097"; gene_version "7"; transcript_id "ENSRNOT00000128997"; transcript_version "1"; exon_number "4"; gene_name "Lhpp"; gene_source "ensembl"; gene_biotype "protein_coding"; transcript_name "Lhpp-204"; transcript_source "ensembl"; transcript_biotype "protein_coding"; protein_id "ENSRNOP00000099003"; protein_version "1";
1	ensembl	exon	196863983	196864046	0	+	.	gene_id "ENSRNOG00000017097"; gene_version "7"; transcript_id "ENSRNOT00000130163"; transcript_version "1"; exon_number "4"; gene_name "Lhpp"; gene_source "ensembl"; gene_biotype "protein_coding"; transcript_name "Lhpp-205"; transcript_source "ensembl"; transcript_biotype "protein_coding"; exon_id "ENSRNOE00000163935"; exon_version "1";
1	ensembl	CDS	196863983	196864046	0	+	1	gene_id "ENSRNOG00000017097"; gene_version "7"; transcript_id "ENSRNOT00000130163"; transcript_version "1"; exon_number "4"; gene_name "Lhpp"; gene_source "ensembl"; gene_biotype "protein_coding"; transcript_name "Lhpp-205"; transcript_source "ensembl"; transcript_biotype "protein_coding"; protein_id "ENSRNOP00000103549"; protein_version "1";
1	ensembl	exon	196863983	196864046	0	+	.	gene_id "ENSRNOG00000017097"; gene_version "7"; transcript_id "ENSRNOT00000127562"; transcript_version "1"; exon_number "4"; gene_name "Lhpp"; gene_source "ensembl"; gene_biotype "protein_coding"; transcript_name "Lhpp-203"; transcript_source "ensembl"; transcript_biotype "protein_coding"; exon_id "ENSRNOE00000163935"; exon_version "1";
1	ensembl	CDS	196863983	196864046	0	+	1	gene_id "ENSRNOG00000017097"; gene_version "7"; transcript_id "ENSRNOT00000127562"; transcript_version "1"; exon_number "4"; gene_name "Lhpp"; gene_source "ensembl"; gene_biotype "protein_coding"; transcript_name "Lhpp-203"; transcript_source "ensembl"; transcript_biotype "protein_coding"; protein_id "ENSRNOP00000107655"; protein_version "1";
1	ensembl	exon	196863983	196864046	0	+	.	gene_id "ENSRNOG00000017097"; gene_version "7"; transcript_id "ENSRNOT00000022971"; transcript_version "5"; exon_number "5"; gene_name "Lhpp"; gene_source "ensembl"; gene_biotype "protein_coding"; transcript_name "Lhpp-201"; transcript_source "ensembl"; transcript_biotype "protein_coding"; exon_id "ENSRNOE00000163935"; exon_version "1"; tag "Ensembl_canonical";
1	ensembl	CDS	196863983	196864046	0	+	1	gene_id "ENSRNOG00000017097"; gene_version "7"; transcript_id "ENSRNOT00000022971"; transcript_version "5"; exon_number "5"; gene_name "Lhpp"; gene_source "ensembl"; gene_biotype "protein_coding"; transcript_name "Lhpp-201"; transcript_source "ensembl"; transcript_biotype "protein_coding"; protein_id "ENSRNOP00000022971"; protein_version "5"; tag "Ensembl_canonical";
1	ensembl	exon	196863983	196864046	0	+	.	gene_id "ENSRNOG00000017097"; gene_version "7"; transcript_id "ENSRNOT00000094265"; transcript_version "2"; exon_number "4"; gene_name "Lhpp"; gene_source "ensembl"; gene_biotype "protein_coding"; transcript_name "Lhpp-202"; transcript_source "ensembl"; transcript_biotype "protein_coding"; exon_id "ENSRNOE00000163935"; exon_version "1";
1	ensembl	CDS	196863983	196864046	0	+	1	gene_id "ENSRNOG00000017097"; gene_version "7"; transcript_id "ENSRNOT00000094265"; transcript_version "2"; exon_number "4"; gene_name "Lhpp"; gene_source "ensembl"; gene_biotype "protein_coding"; transcript_name "Lhpp-202"; transcript_source "ensembl"; transcript_biotype "protein_coding"; protein_id "ENSRNOP00000097748"; protein_version "2";
1	ENSEMBL114_rn	exon	196863983	196864046	4.24125607121753	+	.	gene_id "ENSRNOG00000017097"; transcript_id "ENSRNOG00000017097_tx_2"; exon_id "1_196863983_196864046_+"; exonnum "5"; txlen "1800";
1	ensembl	exon	196864934	196865026	0	+	.	gene_id "ENSRNOG00000017097"; gene_version "7"; transcript_id "ENSRNOT00000128997"; transcript_version "1"; exon_number "5"; gene_name "Lhpp"; gene_source "ensembl"; gene_biotype "protein_coding"; transcript_name "Lhpp-204"; transcript_source "ensembl"; transcript_biotype "protein_coding"; exon_id "ENSRNOE00000163969"; exon_version "1";
1	ensembl	CDS	196864934	196865026	0	+	0	gene_id "ENSRNOG00000017097"; gene_version "7"; transcript_id "ENSRNOT00000128997"; transcript_version "1"; exon_number "5"; gene_name "Lhpp"; gene_source "ensembl"; gene_biotype "protein_coding"; transcript_name "Lhpp-204"; transcript_source "ensembl"; transcript_biotype "protein_coding"; protein_id "ENSRNOP00000099003"; protein_version "1";
1	ensembl	exon	196864934	196865026	0	+	.	gene_id "ENSRNOG00000017097"; gene_version "7"; transcript_id "ENSRNOT00000130163"; transcript_version "1"; exon_number "5"; gene_name "Lhpp"; gene_source "ensembl"; gene_biotype "protein_coding"; transcript_name "Lhpp-205"; transcript_source "ensembl"; transcript_biotype "protein_coding"; exon_id "ENSRNOE00000163969"; exon_version "1";
1	ensembl	CDS	196864934	196865026	0	+	0	gene_id "ENSRNOG00000017097"; gene_version "7"; transcript_id "ENSRNOT00000130163"; transcript_version "1"; exon_number "5"; gene_name "Lhpp"; gene_source "ensembl"; gene_biotype "protein_coding"; transcript_name "Lhpp-205"; transcript_source "ensembl"; transcript_biotype "protein_coding"; protein_id "ENSRNOP00000103549"; protein_version "1";
1	ensembl	exon	196864934	196865026	0	+	.	gene_id "ENSRNOG00000017097"; gene_version "7"; transcript_id "ENSRNOT00000127562"; transcript_version "1"; exon_number "5"; gene_name "Lhpp"; gene_source "ensembl"; gene_biotype "protein_coding"; transcript_name "Lhpp-203"; transcript_source "ensembl"; transcript_biotype "protein_coding"; exon_id "ENSRNOE00000163969"; exon_version "1";
1	ensembl	CDS	196864934	196865026	0	+	0	gene_id "ENSRNOG00000017097"; gene_version "7"; transcript_id "ENSRNOT00000127562"; transcript_version "1"; exon_number "5"; gene_name "Lhpp"; gene_source "ensembl"; gene_biotype "protein_coding"; transcript_name "Lhpp-203"; transcript_source "ensembl"; transcript_biotype "protein_coding"; protein_id "ENSRNOP00000107655"; protein_version "1";
1	ensembl	exon	196864934	196865026	0	+	.	gene_id "ENSRNOG00000017097"; gene_version "7"; transcript_id "ENSRNOT00000022971"; transcript_version "5"; exon_number "6"; gene_name "Lhpp"; gene_source "ensembl"; gene_biotype "protein_coding"; transcript_name "Lhpp-201"; transcript_source "ensembl"; transcript_biotype "protein_coding"; exon_id "ENSRNOE00000163969"; exon_version "1"; tag "Ensembl_canonical";
1	ensembl	CDS	196864934	196865026	0	+	0	gene_id "ENSRNOG00000017097"; gene_version "7"; transcript_id "ENSRNOT00000022971"; transcript_version "5"; exon_number "6"; gene_name "Lhpp"; gene_source "ensembl"; gene_biotype "protein_coding"; transcript_name "Lhpp-201"; transcript_source "ensembl"; transcript_biotype "protein_coding"; protein_id "ENSRNOP00000022971"; protein_version "5"; tag "Ensembl_canonical";
1	ensembl	exon	196864934	196865026	0	+	.	gene_id "ENSRNOG00000017097"; gene_version "7"; transcript_id "ENSRNOT00000094265"; transcript_version "2"; exon_number "5"; gene_name "Lhpp"; gene_source "ensembl"; gene_biotype "protein_coding"; transcript_name "Lhpp-202"; transcript_source "ensembl"; transcript_biotype "protein_coding"; exon_id "ENSRNOE00000163969"; exon_version "1";
1	ensembl	CDS	196864934	196865026	0	+	0	gene_id "ENSRNOG00000017097"; gene_version "7"; transcript_id "ENSRNOT00000094265"; transcript_version "2"; exon_number "5"; gene_name "Lhpp"; gene_source "ensembl"; gene_biotype "protein_coding"; transcript_name "Lhpp-202"; transcript_source "ensembl"; transcript_biotype "protein_coding"; protein_id "ENSRNOP00000097748"; protein_version "2";
1	ENSEMBL114_rn	exon	196864934	196865026	4.24125607121753	+	.	gene_id "ENSRNOG00000017097"; transcript_id "ENSRNOG00000017097_tx_2"; exon_id "1_196864934_196865026_+"; exonnum "6"; txlen "1800";
1	ensembl	exon	196873314	196873405	0	+	.	gene_id "ENSRNOG00000017097"; gene_version "7"; transcript_id "ENSRNOT00000128997"; transcript_version "1"; exon_number "6"; gene_name "Lhpp"; gene_source "ensembl"; gene_biotype "protein_coding"; transcript_name "Lhpp-204"; transcript_source "ensembl"; transcript_biotype "protein_coding"; exon_id "ENSRNOE00000164018"; exon_version "2";
1	ensembl	CDS	196873314	196873405	0	+	0	gene_id "ENSRNOG00000017097"; gene_version "7"; transcript_id "ENSRNOT00000128997"; transcript_version "1"; exon_number "6"; gene_name "Lhpp"; gene_source "ensembl"; gene_biotype "protein_coding"; transcript_name "Lhpp-204"; transcript_source "ensembl"; transcript_biotype "protein_coding"; protein_id "ENSRNOP00000099003"; protein_version "1";
1	ensembl	exon	196873314	196873405	0	+	.	gene_id "ENSRNOG00000017097"; gene_version "7"; transcript_id "ENSRNOT00000130163"; transcript_version "1"; exon_number "6"; gene_name "Lhpp"; gene_source "ensembl"; gene_biotype "protein_coding"; transcript_name "Lhpp-205"; transcript_source "ensembl"; transcript_biotype "protein_coding"; exon_id "ENSRNOE00000164018"; exon_version "2";
1	ensembl	CDS	196873314	196873405	0	+	0	gene_id "ENSRNOG00000017097"; gene_version "7"; transcript_id "ENSRNOT00000130163"; transcript_version "1"; exon_number "6"; gene_name "Lhpp"; gene_source "ensembl"; gene_biotype "protein_coding"; transcript_name "Lhpp-205"; transcript_source "ensembl"; transcript_biotype "protein_coding"; protein_id "ENSRNOP00000103549"; protein_version "1";
1	ensembl	exon	196873314	196873405	0	+	.	gene_id "ENSRNOG00000017097"; gene_version "7"; transcript_id "ENSRNOT00000127562"; transcript_version "1"; exon_number "6"; gene_name "Lhpp"; gene_source "ensembl"; gene_biotype "protein_coding"; transcript_name "Lhpp-203"; transcript_source "ensembl"; transcript_biotype "protein_coding"; exon_id "ENSRNOE00000164018"; exon_version "2";
1	ensembl	CDS	196873314	196873405	0	+	0	gene_id "ENSRNOG00000017097"; gene_version "7"; transcript_id "ENSRNOT00000127562"; transcript_version "1"; exon_number "6"; gene_name "Lhpp"; gene_source "ensembl"; gene_biotype "protein_coding"; transcript_name "Lhpp-203"; transcript_source "ensembl"; transcript_biotype "protein_coding"; protein_id "ENSRNOP00000107655"; protein_version "1";
1	ensembl	exon	196873314	196873405	0	+	.	gene_id "ENSRNOG00000017097"; gene_version "7"; transcript_id "ENSRNOT00000022971"; transcript_version "5"; exon_number "7"; gene_name "Lhpp"; gene_source "ensembl"; gene_biotype "protein_coding"; transcript_name "Lhpp-201"; transcript_source "ensembl"; transcript_biotype "protein_coding"; exon_id "ENSRNOE00000164018"; exon_version "2"; tag "Ensembl_canonical";
1	ensembl	CDS	196873314	196873405	0	+	0	gene_id "ENSRNOG00000017097"; gene_version "7"; transcript_id "ENSRNOT00000022971"; transcript_version "5"; exon_number "7"; gene_name "Lhpp"; gene_source "ensembl"; gene_biotype "protein_coding"; transcript_name "Lhpp-201"; transcript_source "ensembl"; transcript_biotype "protein_coding"; protein_id "ENSRNOP00000022971"; protein_version "5"; tag "Ensembl_canonical";
1	ensembl	exon	196873314	196873405	0	+	.	gene_id "ENSRNOG00000017097"; gene_version "7"; transcript_id "ENSRNOT00000094265"; transcript_version "2"; exon_number "6"; gene_name "Lhpp"; gene_source "ensembl"; gene_biotype "protein_coding"; transcript_name "Lhpp-202"; transcript_source "ensembl"; transcript_biotype "protein_coding"; exon_id "ENSRNOE00000164018"; exon_version "2";
1	ensembl	CDS	196873314	196873405	0	+	0	gene_id "ENSRNOG00000017097"; gene_version "7"; transcript_id "ENSRNOT00000094265"; transcript_version "2"; exon_number "6"; gene_name "Lhpp"; gene_source "ensembl"; gene_biotype "protein_coding"; transcript_name "Lhpp-202"; transcript_source "ensembl"; transcript_biotype "protein_coding"; protein_id "ENSRNOP00000097748"; protein_version "2";
1	ENSEMBL114_rn	exon	196873314	196873405	4.24125607121753	+	.	gene_id "ENSRNOG00000017097"; transcript_id "ENSRNOG00000017097_tx_2"; exon_id "1_196873314_196873405_+"; exonnum "7"; txlen "1800";
1	ensembl	CDS	196882242	196882284	0	+	1	gene_id "ENSRNOG00000017097"; gene_version "7"; transcript_id "ENSRNOT00000128997"; transcript_version "1"; exon_number "7"; gene_name "Lhpp"; gene_source "ensembl"; gene_biotype "protein_coding"; transcript_name "Lhpp-204"; transcript_source "ensembl"; transcript_biotype "protein_coding"; protein_id "ENSRNOP00000099003"; protein_version "1";
1	ensembl	exon	196882242	196883288	0	+	.	gene_id "ENSRNOG00000017097"; gene_version "7"; transcript_id "ENSRNOT00000128997"; transcript_version "1"; exon_number "7"; gene_name "Lhpp"; gene_source "ensembl"; gene_biotype "protein_coding"; transcript_name "Lhpp-204"; transcript_source "ensembl"; transcript_biotype "protein_coding"; exon_id "ENSRNOE00000733002"; exon_version "1";
1	ensembl	stop_codon	196882285	196882287	0	+	0	gene_id "ENSRNOG00000017097"; gene_version "7"; transcript_id "ENSRNOT00000128997"; transcript_version "1"; exon_number "7"; gene_name "Lhpp"; gene_source "ensembl"; gene_biotype "protein_coding"; transcript_name "Lhpp-204"; transcript_source "ensembl"; transcript_biotype "protein_coding";
1	ensembl	three_prime_utr	196882288	196883288	0	+	.	gene_id "ENSRNOG00000017097"; gene_version "7"; transcript_id "ENSRNOT00000128997"; transcript_version "1"; gene_name "Lhpp"; gene_source "ensembl"; gene_biotype "protein_coding"; transcript_name "Lhpp-204"; transcript_source "ensembl"; transcript_biotype "protein_coding";
1	ensembl	CDS	196892380	196892431	0	+	1	gene_id "ENSRNOG00000017097"; gene_version "7"; transcript_id "ENSRNOT00000130163"; transcript_version "1"; exon_number "7"; gene_name "Lhpp"; gene_source "ensembl"; gene_biotype "protein_coding"; transcript_name "Lhpp-205"; transcript_source "ensembl"; transcript_biotype "protein_coding"; protein_id "ENSRNOP00000103549"; protein_version "1";
1	ensembl	exon	196892380	196894774	0	+	.	gene_id "ENSRNOG00000017097"; gene_version "7"; transcript_id "ENSRNOT00000130163"; transcript_version "1"; exon_number "7"; gene_name "Lhpp"; gene_source "ensembl"; gene_biotype "protein_coding"; transcript_name "Lhpp-205"; transcript_source "ensembl"; transcript_biotype "protein_coding"; exon_id "ENSRNOE00000753934"; exon_version "1";
1	ensembl	stop_codon	196892432	196892434	0	+	0	gene_id "ENSRNOG00000017097"; gene_version "7"; transcript_id "ENSRNOT00000130163"; transcript_version "1"; exon_number "7"; gene_name "Lhpp"; gene_source "ensembl"; gene_biotype "protein_coding"; transcript_name "Lhpp-205"; transcript_source "ensembl"; transcript_biotype "protein_coding";
1	ensembl	three_prime_utr	196892435	196894774	0	+	.	gene_id "ENSRNOG00000017097"; gene_version "7"; transcript_id "ENSRNOT00000130163"; transcript_version "1"; gene_name "Lhpp"; gene_source "ensembl"; gene_biotype "protein_coding"; transcript_name "Lhpp-205"; transcript_source "ensembl"; transcript_biotype "protein_coding";
1	ensembl	CDS	196900650	196900707	0	+	1	gene_id "ENSRNOG00000017097"; gene_version "7"; transcript_id "ENSRNOT00000127562"; transcript_version "1"; exon_number "7"; gene_name "Lhpp"; gene_source "ensembl"; gene_biotype "protein_coding"; transcript_name "Lhpp-203"; transcript_source "ensembl"; transcript_biotype "protein_coding"; protein_id "ENSRNOP00000107655"; protein_version "1";
1	ensembl	exon	196900650	196900748	0	+	.	gene_id "ENSRNOG00000017097"; gene_version "7"; transcript_id "ENSRNOT00000127562"; transcript_version "1"; exon_number "7"; gene_name "Lhpp"; gene_source "ensembl"; gene_biotype "protein_coding"; transcript_name "Lhpp-203"; transcript_source "ensembl"; transcript_biotype "protein_coding"; exon_id "ENSRNOE00000817519"; exon_version "1";
1	ensembl	stop_codon	196900708	196900710	0	+	0	gene_id "ENSRNOG00000017097"; gene_version "7"; transcript_id "ENSRNOT00000127562"; transcript_version "1"; exon_number "7"; gene_name "Lhpp"; gene_source "ensembl"; gene_biotype "protein_coding"; transcript_name "Lhpp-203"; transcript_source "ensembl"; transcript_biotype "protein_coding";
1	ensembl	three_prime_utr	196900711	196900748	0	+	.	gene_id "ENSRNOG00000017097"; gene_version "7"; transcript_id "ENSRNOT00000127562"; transcript_version "1"; gene_name "Lhpp"; gene_source "ensembl"; gene_biotype "protein_coding"; transcript_name "Lhpp-203"; transcript_source "ensembl"; transcript_biotype "protein_coding";
1	ensembl	exon	196908601	196908678	0	+	.	gene_id "ENSRNOG00000017097"; gene_version "7"; transcript_id "ENSRNOT00000094265"; transcript_version "2"; exon_number "7"; gene_name "Lhpp"; gene_source "ensembl"; gene_biotype "protein_coding"; transcript_name "Lhpp-202"; transcript_source "ensembl"; transcript_biotype "protein_coding"; exon_id "ENSRNOE00000694080"; exon_version "1";
1	ensembl	CDS	196908601	196908678	0	+	1	gene_id "ENSRNOG00000017097"; gene_version "7"; transcript_id "ENSRNOT00000094265"; transcript_version "2"; exon_number "7"; gene_name "Lhpp"; gene_source "ensembl"; gene_biotype "protein_coding"; transcript_name "Lhpp-202"; transcript_source "ensembl"; transcript_biotype "protein_coding"; protein_id "ENSRNOP00000097748"; protein_version "2";
1	sraer114_es	exon	196913257	196913644	0.103642682843306	+	.	gene_id "sraer114_gene_8474"; transcript_id "sraer114_gene_8474_tx_1"; exon_id "1_196913257_196913644_+"; exonnum "1"; txlen "575";
1	sraer114_ss	exon	196913668	196913854	0.103642682843306	+	.	gene_id "sraer114_gene_8474"; transcript_id "sraer114_gene_8474_tx_1"; exon_id "1_196913668_196913854_+"; exonnum "2"; txlen "575";
1	ensembl	CDS	196923774	196923867	0	+	1	gene_id "ENSRNOG00000017097"; gene_version "7"; transcript_id "ENSRNOT00000022971"; transcript_version "5"; exon_number "8"; gene_name "Lhpp"; gene_source "ensembl"; gene_biotype "protein_coding"; transcript_name "Lhpp-201"; transcript_source "ensembl"; transcript_biotype "protein_coding"; protein_id "ENSRNOP00000022971"; protein_version "5"; tag "Ensembl_canonical";
1	ensembl	CDS	196923774	196923867	0	+	1	gene_id "ENSRNOG00000017097"; gene_version "7"; transcript_id "ENSRNOT00000094265"; transcript_version "2"; exon_number "8"; gene_name "Lhpp"; gene_source "ensembl"; gene_biotype "protein_coding"; transcript_name "Lhpp-202"; transcript_source "ensembl"; transcript_biotype "protein_coding"; protein_id "ENSRNOP00000097748"; protein_version "2";
1	ensembl	exon	196923774	196924687	0	+	.	gene_id "ENSRNOG00000017097"; gene_version "7"; transcript_id "ENSRNOT00000022971"; transcript_version "5"; exon_number "8"; gene_name "Lhpp"; gene_source "ensembl"; gene_biotype "protein_coding"; transcript_name "Lhpp-201"; transcript_source "ensembl"; transcript_biotype "protein_coding"; exon_id "ENSRNOE00000334534"; exon_version "4"; tag "Ensembl_canonical";
1	ENSEMBL114_rn	exon	196923774	196924687	4.24125607121753	+	.	gene_id "ENSRNOG00000017097"; transcript_id "ENSRNOG00000017097_tx_2"; exon_id "1_196923774_196924687_+"; exonnum "8"; txlen "1800";
1	ensembl	exon	196923774	196924871	0	+	.	gene_id "ENSRNOG00000017097"; gene_version "7"; transcript_id "ENSRNOT00000094265"; transcript_version "2"; exon_number "8"; gene_name "Lhpp"; gene_source "ensembl"; gene_biotype "protein_coding"; transcript_name "Lhpp-202"; transcript_source "ensembl"; transcript_biotype "protein_coding"; exon_id "ENSRNOE00000607600"; exon_version "2";
1	ensembl	stop_codon	196923868	196923870	0	+	0	gene_id "ENSRNOG00000017097"; gene_version "7"; transcript_id "ENSRNOT00000022971"; transcript_version "5"; exon_number "8"; gene_name "Lhpp"; gene_source "ensembl"; gene_biotype "protein_coding"; transcript_name "Lhpp-201"; transcript_source "ensembl"; transcript_biotype "protein_coding"; tag "Ensembl_canonical";
1	ensembl	stop_codon	196923868	196923870	0	+	0	gene_id "ENSRNOG00000017097"; gene_version "7"; transcript_id "ENSRNOT00000094265"; transcript_version "2"; exon_number "8"; gene_name "Lhpp"; gene_source "ensembl"; gene_biotype "protein_coding"; transcript_name "Lhpp-202"; transcript_source "ensembl"; transcript_biotype "protein_coding";
1	ensembl	three_prime_utr	196923871	196924687	0	+	.	gene_id "ENSRNOG00000017097"; gene_version "7"; transcript_id "ENSRNOT00000022971"; transcript_version "5"; gene_name "Lhpp"; gene_source "ensembl"; gene_biotype "protein_coding"; transcript_name "Lhpp-201"; transcript_source "ensembl"; transcript_biotype "protein_coding"; tag "Ensembl_canonical";
1	ensembl	three_prime_utr	196923871	196924871	0	+	.	gene_id "ENSRNOG00000017097"; gene_version "7"; transcript_id "ENSRNOT00000094265"; transcript_version "2"; gene_name "Lhpp"; gene_source "ensembl"; gene_biotype "protein_coding"; transcript_name "Lhpp-202"; transcript_source "ensembl"; transcript_biotype "protein_coding";
1	sraer114_es	exon	196940658	196940715	0.00994729695916313	+	.	gene_id "sraer114_gene_28353"; transcript_id "sraer114_gene_28353_tx_1"; exon_id "1_196940658_196940715_+"; exonnum "1"; txlen "777";
1	sraer114_es	exon	196940658	196940715	0.00228202694945507	+	.	gene_id "sraer114_gene_28353"; transcript_id "sraer114_gene_28353_tx_2"; exon_id "1_196940658_196940715_+"; exonnum "1"; txlen "693";
1	sraer114_mid	exon	196941042	196941128	0.00994729695916313	+	.	gene_id "sraer114_gene_28353"; transcript_id "sraer114_gene_28353_tx_1"; exon_id "1_196941042_196941128_+"; exonnum "2"; txlen "777";
1	sraer114_mid	exon	196941042	196941128	0.00228202694945507	+	.	gene_id "sraer114_gene_28353"; transcript_id "sraer114_gene_28353_tx_2"; exon_id "1_196941042_196941128_+"; exonnum "2"; txlen "693";
1	sraer114_mid	exon	196941889	196941972	0.00994729695916313	+	.	gene_id "sraer114_gene_28353"; transcript_id "sraer114_gene_28353_tx_1"; exon_id "1_196941889_196941972_+"; exonnum "3"; txlen "777";
1	sraer114_ss	exon	196945568	196946115	0.00994729695916313	+	.	gene_id "sraer114_gene_28353"; transcript_id "sraer114_gene_28353_tx_1"; exon_id "1_196945568_196946115_+"; exonnum "4"; txlen "777";
1	sraer114_ss	exon	196945568	196946115	0.00228202694945507	+	.	gene_id "sraer114_gene_28353"; transcript_id "sraer114_gene_28353_tx_2"; exon_id "1_196945568_196946115_+"; exonnum "3"; txlen "693";
1	sraer114_es	exon	196954918	196955278	1.29110736065645	+	.	gene_id "sraer114_gene_8475"; transcript_id "sraer114_gene_8475_tx_1"; exon_id "1_196954918_196955278_+"; exonnum "1"; txlen "1976";
1	sraer114_ss	exon	196958887	196960501	1.29110736065645	+	.	gene_id "sraer114_gene_8475"; transcript_id "sraer114_gene_8475_tx_1"; exon_id "1_196958887_196960501_+"; exonnum "2"; txlen "1976";
1	sraer114_es	exon	197003121	197003233	0.181537146903713	+	.	gene_id "sraer114_gene_27750"; transcript_id "sraer114_gene_27750_tx_1"; exon_id "1_197003121_197003233_+"; exonnum "1"; txlen "2999";
1	sraer114_ss	exon	197006229	197009114	0.181537146903713	+	.	gene_id "sraer114_gene_27750"; transcript_id "sraer114_gene_27750_tx_1"; exon_id "1_197006229_197009114_+"; exonnum "2"; txlen "2999";
1	ensembl	exon	197026097	197026273	0	+	.	gene_id "ENSRNOG00000084298"; gene_version "1"; transcript_id "ENSRNOT00000156799"; transcript_version "1"; exon_number "1"; gene_source "ensembl"; gene_biotype "lncRNA"; transcript_source "ensembl"; transcript_biotype "lncRNA"; exon_id "ENSRNOE00000674048"; exon_version "1"; tag "Ensembl_canonical";
1	ensembl	gene	197026097	197037034	0	+	.	gene_id "ENSRNOG00000084298"; gene_version "1"; gene_source "ensembl"; gene_biotype "lncRNA";
1	ensembl	transcript	197026097	197037034	0	+	.	gene_id "ENSRNOG00000084298"; gene_version "1"; transcript_id "ENSRNOT00000156799"; transcript_version "1"; gene_source "ensembl"; gene_biotype "lncRNA"; transcript_source "ensembl"; transcript_biotype "lncRNA"; tag "Ensembl_canonical";
1	ensembl	exon	197029106	197037034	0	+	.	gene_id "ENSRNOG00000084298"; gene_version "1"; transcript_id "ENSRNOT00000156799"; transcript_version "1"; exon_number "2"; gene_source "ensembl"; gene_biotype "lncRNA"; transcript_source "ensembl"; transcript_biotype "lncRNA"; exon_id "ENSRNOE00000705732"; exon_version "1"; tag "Ensembl_canonical";
1	ensembl	five_prime_utr	197077158	197077173	0	+	.	gene_id "ENSRNOG00000017222"; gene_version "7"; transcript_id "ENSRNOT00000023214"; transcript_version "7"; gene_name "Abraxas2"; gene_source "ensembl"; gene_biotype "protein_coding"; transcript_name "Abraxas2-201"; transcript_source "ensembl"; transcript_biotype "protein_coding"; tag "Ensembl_canonical";
1	ensembl	five_prime_utr	197077158	197077173	0	+	.	gene_id "ENSRNOG00000017222"; gene_version "7"; transcript_id "ENSRNOT00000118942"; transcript_version "2"; gene_name "Abraxas2"; gene_source "ensembl"; gene_biotype "protein_coding"; transcript_name "Abraxas2-202"; transcript_source "ensembl"; transcript_biotype "protein_coding";
1	ensembl	exon	197077158	197077272	0	+	.	gene_id "ENSRNOG00000017222"; gene_version "7"; transcript_id "ENSRNOT00000023214"; transcript_version "7"; exon_number "1"; gene_name "Abraxas2"; gene_source "ensembl"; gene_biotype "protein_coding"; transcript_name "Abraxas2-201"; transcript_source "ensembl"; transcript_biotype "protein_coding"; exon_id "ENSRNOE00000613820"; exon_version "2"; tag "Ensembl_canonical";
1	ensembl	exon	197077158	197077272	0	+	.	gene_id "ENSRNOG00000017222"; gene_version "7"; transcript_id "ENSRNOT00000118942"; transcript_version "2"; exon_number "1"; gene_name "Abraxas2"; gene_source "ensembl"; gene_biotype "protein_coding"; transcript_name "Abraxas2-202"; transcript_source "ensembl"; transcript_biotype "protein_coding"; exon_id "ENSRNOE00000613820"; exon_version "2";
1	ensembl	transcript	197077158	197102755	0	+	.	gene_id "ENSRNOG00000017222"; gene_version "7"; transcript_id "ENSRNOT00000023214"; transcript_version "7"; gene_name "Abraxas2"; gene_source "ensembl"; gene_biotype "protein_coding"; transcript_name "Abraxas2-201"; transcript_source "ensembl"; transcript_biotype "protein_coding"; tag "Ensembl_canonical";
1	ensembl	gene	197077158	197102757	0	+	.	gene_id "ENSRNOG00000017222"; gene_version "7"; gene_name "Abraxas2"; gene_source "ensembl"; gene_biotype "protein_coding";
1	ensembl	transcript	197077158	197102757	0	+	.	gene_id "ENSRNOG00000017222"; gene_version "7"; transcript_id "ENSRNOT00000118942"; transcript_version "2"; gene_name "Abraxas2"; gene_source "ensembl"; gene_biotype "protein_coding"; transcript_name "Abraxas2-202"; transcript_source "ensembl"; transcript_biotype "protein_coding";
1	ensembl	start_codon	197077174	197077176	0	+	0	gene_id "ENSRNOG00000017222"; gene_version "7"; transcript_id "ENSRNOT00000023214"; transcript_version "7"; exon_number "1"; gene_name "Abraxas2"; gene_source "ensembl"; gene_biotype "protein_coding"; transcript_name "Abraxas2-201"; transcript_source "ensembl"; transcript_biotype "protein_coding"; tag "Ensembl_canonical";
1	ensembl	start_codon	197077174	197077176	0	+	0	gene_id "ENSRNOG00000017222"; gene_version "7"; transcript_id "ENSRNOT00000118942"; transcript_version "2"; exon_number "1"; gene_name "Abraxas2"; gene_source "ensembl"; gene_biotype "protein_coding"; transcript_name "Abraxas2-202"; transcript_source "ensembl"; transcript_biotype "protein_coding";
1	ensembl	CDS	197077174	197077272	0	+	0	gene_id "ENSRNOG00000017222"; gene_version "7"; transcript_id "ENSRNOT00000023214"; transcript_version "7"; exon_number "1"; gene_name "Abraxas2"; gene_source "ensembl"; gene_biotype "protein_coding"; transcript_name "Abraxas2-201"; transcript_source "ensembl"; transcript_biotype "protein_coding"; protein_id "ENSRNOP00000023214"; protein_version "7"; tag "Ensembl_canonical";
1	ensembl	CDS	197077174	197077272	0	+	0	gene_id "ENSRNOG00000017222"; gene_version "7"; transcript_id "ENSRNOT00000118942"; transcript_version "2"; exon_number "1"; gene_name "Abraxas2"; gene_source "ensembl"; gene_biotype "protein_coding"; transcript_name "Abraxas2-202"; transcript_source "ensembl"; transcript_biotype "protein_coding"; protein_id "ENSRNOP00000084925"; protein_version "1";
1	sraer114_es	exon	197078320	197078368	0.192060131709562	+	.	gene_id "ENSRNOG00000017222"; transcript_id "ENSRNOG00000017222_tx_2"; exon_id "1_197078320_197078368_+"; exonnum "1"; txlen "2895";
1	ensembl	exon	197082487	197082577	0	+	.	gene_id "ENSRNOG00000017222"; gene_version "7"; transcript_id "ENSRNOT00000023214"; transcript_version "7"; exon_number "2"; gene_name "Abraxas2"; gene_source "ensembl"; gene_biotype "protein_coding"; transcript_name "Abraxas2-201"; transcript_source "ensembl"; transcript_biotype "protein_coding"; exon_id "ENSRNOE00000370120"; exon_version "1"; tag "Ensembl_canonical";
1	ensembl	CDS	197082487	197082577	0	+	0	gene_id "ENSRNOG00000017222"; gene_version "7"; transcript_id "ENSRNOT00000023214"; transcript_version "7"; exon_number "2"; gene_name "Abraxas2"; gene_source "ensembl"; gene_biotype "protein_coding"; transcript_name "Abraxas2-201"; transcript_source "ensembl"; transcript_biotype "protein_coding"; protein_id "ENSRNOP00000023214"; protein_version "7"; tag "Ensembl_canonical";
1	ENSEMBL114_rn	exon	197082487	197082577	0.192060131709562	+	.	gene_id "ENSRNOG00000017222"; transcript_id "ENSRNOG00000017222_tx_2"; exon_id "1_197082487_197082577_+"; exonnum "2"; txlen "2895";
1	ensembl	exon	197082487	197082581	0	+	.	gene_id "ENSRNOG00000017222"; gene_version "7"; transcript_id "ENSRNOT00000118942"; transcript_version "2"; exon_number "2"; gene_name "Abraxas2"; gene_source "ensembl"; gene_biotype "protein_coding"; transcript_name "Abraxas2-202"; transcript_source "ensembl"; transcript_biotype "protein_coding"; exon_id "ENSRNOE00000637126"; exon_version "1";
1	ensembl	CDS	197082487	197082581	0	+	0	gene_id "ENSRNOG00000017222"; gene_version "7"; transcript_id "ENSRNOT00000118942"; transcript_version "2"; exon_number "2"; gene_name "Abraxas2"; gene_source "ensembl"; gene_biotype "protein_coding"; transcript_name "Abraxas2-202"; transcript_source "ensembl"; transcript_biotype "protein_coding"; protein_id "ENSRNOP00000084925"; protein_version "1";
1	ensembl	exon	197086158	197086194	0	+	.	gene_id "ENSRNOG00000017222"; gene_version "7"; transcript_id "ENSRNOT00000023214"; transcript_version "7"; exon_number "3"; gene_name "Abraxas2"; gene_source "ensembl"; gene_biotype "protein_coding"; transcript_name "Abraxas2-201"; transcript_source "ensembl"; transcript_biotype "protein_coding"; exon_id "ENSRNOE00000370119"; exon_version "1"; tag "Ensembl_canonical";
1	ensembl	CDS	197086158	197086194	0	+	2	gene_id "ENSRNOG00000017222"; gene_version "7"; transcript_id "ENSRNOT00000023214"; transcript_version "7"; exon_number "3"; gene_name "Abraxas2"; gene_source "ensembl"; gene_biotype "protein_coding"; transcript_name "Abraxas2-201"; transcript_source "ensembl"; transcript_biotype "protein_coding"; protein_id "ENSRNOP00000023214"; protein_version "7"; tag "Ensembl_canonical";
1	ENSEMBL114_rn	exon	197086158	197086194	0.192060131709562	+	.	gene_id "ENSRNOG00000017222"; transcript_id "ENSRNOG00000017222_tx_2"; exon_id "1_197086158_197086194_+"; exonnum "3"; txlen "2895";
1	ensembl	exon	197088676	197088742	0	+	.	gene_id "ENSRNOG00000017222"; gene_version "7"; transcript_id "ENSRNOT00000023214"; transcript_version "7"; exon_number "4"; gene_name "Abraxas2"; gene_source "ensembl"; gene_biotype "protein_coding"; transcript_name "Abraxas2-201"; transcript_source "ensembl"; transcript_biotype "protein_coding"; exon_id "ENSRNOE00000370118"; exon_version "1"; tag "Ensembl_canonical";
1	ensembl	CDS	197088676	197088742	0	+	1	gene_id "ENSRNOG00000017222"; gene_version "7"; transcript_id "ENSRNOT00000023214"; transcript_version "7"; exon_number "4"; gene_name "Abraxas2"; gene_source "ensembl"; gene_biotype "protein_coding"; transcript_name "Abraxas2-201"; transcript_source "ensembl"; transcript_biotype "protein_coding"; protein_id "ENSRNOP00000023214"; protein_version "7"; tag "Ensembl_canonical";
1	ensembl	exon	197088676	197088742	0	+	.	gene_id "ENSRNOG00000017222"; gene_version "7"; transcript_id "ENSRNOT00000118942"; transcript_version "2"; exon_number "3"; gene_name "Abraxas2"; gene_source "ensembl"; gene_biotype "protein_coding"; transcript_name "Abraxas2-202"; transcript_source "ensembl"; transcript_biotype "protein_coding"; exon_id "ENSRNOE00000370118"; exon_version "1";
1	ensembl	CDS	197088676	197088742	0	+	1	gene_id "ENSRNOG00000017222"; gene_version "7"; transcript_id "ENSRNOT00000118942"; transcript_version "2"; exon_number "3"; gene_name "Abraxas2"; gene_source "ensembl"; gene_biotype "protein_coding"; transcript_name "Abraxas2-202"; transcript_source "ensembl"; transcript_biotype "protein_coding"; protein_id "ENSRNOP00000084925"; protein_version "1";
1	ENSEMBL114_rn	exon	197088676	197088742	0.192060131709562	+	.	gene_id "ENSRNOG00000017222"; transcript_id "ENSRNOG00000017222_tx_2"; exon_id "1_197088676_197088742_+"; exonnum "4"; txlen "2895";
1	ensembl	exon	197091568	197091758	0	+	.	gene_id "ENSRNOG00000017222"; gene_version "7"; transcript_id "ENSRNOT00000023214"; transcript_version "7"; exon_number "5"; gene_name "Abraxas2"; gene_source "ensembl"; gene_biotype "protein_coding"; transcript_name "Abraxas2-201"; transcript_source "ensembl"; transcript_biotype "protein_coding"; exon_id "ENSRNOE00000165209"; exon_version "3"; tag "Ensembl_canonical";
1	ensembl	CDS	197091568	197091758	0	+	0	gene_id "ENSRNOG00000017222"; gene_version "7"; transcript_id "ENSRNOT00000023214"; transcript_version "7"; exon_number "5"; gene_name "Abraxas2"; gene_source "ensembl"; gene_biotype "protein_coding"; transcript_name "Abraxas2-201"; transcript_source "ensembl"; transcript_biotype "protein_coding"; protein_id "ENSRNOP00000023214"; protein_version "7"; tag "Ensembl_canonical";
1	ensembl	exon	197091568	197091758	0	+	.	gene_id "ENSRNOG00000017222"; gene_version "7"; transcript_id "ENSRNOT00000118942"; transcript_version "2"; exon_number "4"; gene_name "Abraxas2"; gene_source "ensembl"; gene_biotype "protein_coding"; transcript_name "Abraxas2-202"; transcript_source "ensembl"; transcript_biotype "protein_coding"; exon_id "ENSRNOE00000165209"; exon_version "3";
1	ensembl	CDS	197091568	197091758	0	+	0	gene_id "ENSRNOG00000017222"; gene_version "7"; transcript_id "ENSRNOT00000118942"; transcript_version "2"; exon_number "4"; gene_name "Abraxas2"; gene_source "ensembl"; gene_biotype "protein_coding"; transcript_name "Abraxas2-202"; transcript_source "ensembl"; transcript_biotype "protein_coding"; protein_id "ENSRNOP00000084925"; protein_version "1";
1	ENSEMBL114_rn	exon	197091568	197091758	0.192060131709562	+	.	gene_id "ENSRNOG00000017222"; transcript_id "ENSRNOG00000017222_tx_2"; exon_id "1_197091568_197091758_+"; exonnum "5"; txlen "2895";
1	ensembl	exon	197093319	197093438	0	+	.	gene_id "ENSRNOG00000017222"; gene_version "7"; transcript_id "ENSRNOT00000023214"; transcript_version "7"; exon_number "6"; gene_name "Abraxas2"; gene_source "ensembl"; gene_biotype "protein_coding"; transcript_name "Abraxas2-201"; transcript_source "ensembl"; transcript_biotype "protein_coding"; exon_id "ENSRNOE00000165286"; exon_version "1"; tag "Ensembl_canonical";
1	ensembl	CDS	197093319	197093438	0	+	1	gene_id "ENSRNOG00000017222"; gene_version "7"; transcript_id "ENSRNOT00000023214"; transcript_version "7"; exon_number "6"; gene_name "Abraxas2"; gene_source "ensembl"; gene_biotype "protein_coding"; transcript_name "Abraxas2-201"; transcript_source "ensembl"; transcript_biotype "protein_coding"; protein_id "ENSRNOP00000023214"; protein_version "7"; tag "Ensembl_canonical";
1	ensembl	exon	197093319	197093438	0	+	.	gene_id "ENSRNOG00000017222"; gene_version "7"; transcript_id "ENSRNOT00000118942"; transcript_version "2"; exon_number "5"; gene_name "Abraxas2"; gene_source "ensembl"; gene_biotype "protein_coding"; transcript_name "Abraxas2-202"; transcript_source "ensembl"; transcript_biotype "protein_coding"; exon_id "ENSRNOE00000165286"; exon_version "1";
1	ensembl	CDS	197093319	197093438	0	+	1	gene_id "ENSRNOG00000017222"; gene_version "7"; transcript_id "ENSRNOT00000118942"; transcript_version "2"; exon_number "5"; gene_name "Abraxas2"; gene_source "ensembl"; gene_biotype "protein_coding"; transcript_name "Abraxas2-202"; transcript_source "ensembl"; transcript_biotype "protein_coding"; protein_id "ENSRNOP00000084925"; protein_version "1";
1	ENSEMBL114_rn	exon	197093319	197093438	0.192060131709562	+	.	gene_id "ENSRNOG00000017222"; transcript_id "ENSRNOG00000017222_tx_2"; exon_id "1_197093319_197093438_+"; exonnum "6"; txlen "2895";
1	ensembl	exon	197095519	197095603	0	+	.	gene_id "ENSRNOG00000017222"; gene_version "7"; transcript_id "ENSRNOT00000023214"; transcript_version "7"; exon_number "7"; gene_name "Abraxas2"; gene_source "ensembl"; gene_biotype "protein_coding"; transcript_name "Abraxas2-201"; transcript_source "ensembl"; transcript_biotype "protein_coding"; exon_id "ENSRNOE00000165356"; exon_version "1"; tag "Ensembl_canonical";
1	ensembl	CDS	197095519	197095603	0	+	1	gene_id "ENSRNOG00000017222"; gene_version "7"; transcript_id "ENSRNOT00000023214"; transcript_version "7"; exon_number "7"; gene_name "Abraxas2"; gene_source "ensembl"; gene_biotype "protein_coding"; transcript_name "Abraxas2-201"; transcript_source "ensembl"; transcript_biotype "protein_coding"; protein_id "ENSRNOP00000023214"; protein_version "7"; tag "Ensembl_canonical";
1	ensembl	exon	197095519	197095603	0	+	.	gene_id "ENSRNOG00000017222"; gene_version "7"; transcript_id "ENSRNOT00000118942"; transcript_version "2"; exon_number "6"; gene_name "Abraxas2"; gene_source "ensembl"; gene_biotype "protein_coding"; transcript_name "Abraxas2-202"; transcript_source "ensembl"; transcript_biotype "protein_coding"; exon_id "ENSRNOE00000165356"; exon_version "1";
1	ensembl	CDS	197095519	197095603	0	+	1	gene_id "ENSRNOG00000017222"; gene_version "7"; transcript_id "ENSRNOT00000118942"; transcript_version "2"; exon_number "6"; gene_name "Abraxas2"; gene_source "ensembl"; gene_biotype "protein_coding"; transcript_name "Abraxas2-202"; transcript_source "ensembl"; transcript_biotype "protein_coding"; protein_id "ENSRNOP00000084925"; protein_version "1";
1	ENSEMBL114_rn	exon	197095519	197095603	0.192060131709562	+	.	gene_id "ENSRNOG00000017222"; transcript_id "ENSRNOG00000017222_tx_2"; exon_id "1_197095519_197095603_+"; exonnum "7"; txlen "2895";
1	ensembl	exon	197098478	197098592	0	+	.	gene_id "ENSRNOG00000017222"; gene_version "7"; transcript_id "ENSRNOT00000023214"; transcript_version "7"; exon_number "8"; gene_name "Abraxas2"; gene_source "ensembl"; gene_biotype "protein_coding"; transcript_name "Abraxas2-201"; transcript_source "ensembl"; transcript_biotype "protein_coding"; exon_id "ENSRNOE00000165427"; exon_version "1"; tag "Ensembl_canonical";
1	ensembl	CDS	197098478	197098592	0	+	0	gene_id "ENSRNOG00000017222"; gene_version "7"; transcript_id "ENSRNOT00000023214"; transcript_version "7"; exon_number "8"; gene_name "Abraxas2"; gene_source "ensembl"; gene_biotype "protein_coding"; transcript_name "Abraxas2-201"; transcript_source "ensembl"; transcript_biotype "protein_coding"; protein_id "ENSRNOP00000023214"; protein_version "7"; tag "Ensembl_canonical";
1	ensembl	exon	197098478	197098592	0	+	.	gene_id "ENSRNOG00000017222"; gene_version "7"; transcript_id "ENSRNOT00000118942"; transcript_version "2"; exon_number "7"; gene_name "Abraxas2"; gene_source "ensembl"; gene_biotype "protein_coding"; transcript_name "Abraxas2-202"; transcript_source "ensembl"; transcript_biotype "protein_coding"; exon_id "ENSRNOE00000165427"; exon_version "1";
1	ensembl	CDS	197098478	197098592	0	+	0	gene_id "ENSRNOG00000017222"; gene_version "7"; transcript_id "ENSRNOT00000118942"; transcript_version "2"; exon_number "7"; gene_name "Abraxas2"; gene_source "ensembl"; gene_biotype "protein_coding"; transcript_name "Abraxas2-202"; transcript_source "ensembl"; transcript_biotype "protein_coding"; protein_id "ENSRNOP00000084925"; protein_version "1";
1	ENSEMBL114_rn	exon	197098478	197098592	0.192060131709562	+	.	gene_id "ENSRNOG00000017222"; transcript_id "ENSRNOG00000017222_tx_2"; exon_id "1_197098478_197098592_+"; exonnum "8"; txlen "2895";
1	ensembl	CDS	197100616	197101082	0	+	2	gene_id "ENSRNOG00000017222"; gene_version "7"; transcript_id "ENSRNOT00000023214"; transcript_version "7"; exon_number "9"; gene_name "Abraxas2"; gene_source "ensembl"; gene_biotype "protein_coding"; transcript_name "Abraxas2-201"; transcript_source "ensembl"; transcript_biotype "protein_coding"; protein_id "ENSRNOP00000023214"; protein_version "7"; tag "Ensembl_canonical";
1	ensembl	CDS	197100616	197101082	0	+	2	gene_id "ENSRNOG00000017222"; gene_version "7"; transcript_id "ENSRNOT00000118942"; transcript_version "2"; exon_number "8"; gene_name "Abraxas2"; gene_source "ensembl"; gene_biotype "protein_coding"; transcript_name "Abraxas2-202"; transcript_source "ensembl"; transcript_biotype "protein_coding"; protein_id "ENSRNOP00000084925"; protein_version "1";
1	ensembl	exon	197100616	197102755	0	+	.	gene_id "ENSRNOG00000017222"; gene_version "7"; transcript_id "ENSRNOT00000023214"; transcript_version "7"; exon_number "9"; gene_name "Abraxas2"; gene_source "ensembl"; gene_biotype "protein_coding"; transcript_name "Abraxas2-201"; transcript_source "ensembl"; transcript_biotype "protein_coding"; exon_id "ENSRNOE00000165506"; exon_version "7"; tag "Ensembl_canonical";
1	ENSEMBL114_rn	exon	197100616	197102755	0.192060131709562	+	.	gene_id "ENSRNOG00000017222"; transcript_id "ENSRNOG00000017222_tx_2"; exon_id "1_197100616_197102755_+"; exonnum "9"; txlen "2895";
1	ensembl	exon	197100616	197102757	0	+	.	gene_id "ENSRNOG00000017222"; gene_version "7"; transcript_id "ENSRNOT00000118942"; transcript_version "2"; exon_number "8"; gene_name "Abraxas2"; gene_source "ensembl"; gene_biotype "protein_coding"; transcript_name "Abraxas2-202"; transcript_source "ensembl"; transcript_biotype "protein_coding"; exon_id "ENSRNOE00000642518"; exon_version "2";
1	ensembl	stop_codon	197101083	197101085	0	+	0	gene_id "ENSRNOG00000017222"; gene_version "7"; transcript_id "ENSRNOT00000023214"; transcript_version "7"; exon_number "9"; gene_name "Abraxas2"; gene_source "ensembl"; gene_biotype "protein_coding"; transcript_name "Abraxas2-201"; transcript_source "ensembl"; transcript_biotype "protein_coding"; tag "Ensembl_canonical";
1	ensembl	stop_codon	197101083	197101085	0	+	0	gene_id "ENSRNOG00000017222"; gene_version "7"; transcript_id "ENSRNOT00000118942"; transcript_version "2"; exon_number "8"; gene_name "Abraxas2"; gene_source "ensembl"; gene_biotype "protein_coding"; transcript_name "Abraxas2-202"; transcript_source "ensembl"; transcript_biotype "protein_coding";
1	ensembl	three_prime_utr	197101086	197102755	0	+	.	gene_id "ENSRNOG00000017222"; gene_version "7"; transcript_id "ENSRNOT00000023214"; transcript_version "7"; gene_name "Abraxas2"; gene_source "ensembl"; gene_biotype "protein_coding"; transcript_name "Abraxas2-201"; transcript_source "ensembl"; transcript_biotype "protein_coding"; tag "Ensembl_canonical";
1	ensembl	three_prime_utr	197101086	197102757	0	+	.	gene_id "ENSRNOG00000017222"; gene_version "7"; transcript_id "ENSRNOT00000118942"; transcript_version "2"; gene_name "Abraxas2"; gene_source "ensembl"; gene_biotype "protein_coding"; transcript_name "Abraxas2-202"; transcript_source "ensembl"; transcript_biotype "protein_coding";
1	ensembl	exon	197144627	197145993	0	+	.	gene_id "ENSRNOG00000073142"; gene_version "1"; transcript_id "ENSRNOT00000153982"; transcript_version "1"; exon_number "1"; gene_source "ensembl"; gene_biotype "lncRNA"; transcript_source "ensembl"; transcript_biotype "lncRNA"; exon_id "ENSRNOE00000742138"; exon_version "1"; tag "Ensembl_canonical";
1	ensembl	gene	197144627	197150530	0	+	.	gene_id "ENSRNOG00000073142"; gene_version "1"; gene_source "ensembl"; gene_biotype "lncRNA";
1	ensembl	transcript	197144627	197150530	0	+	.	gene_id "ENSRNOG00000073142"; gene_version "1"; transcript_id "ENSRNOT00000153982"; transcript_version "1"; gene_source "ensembl"; gene_biotype "lncRNA"; transcript_source "ensembl"; transcript_biotype "lncRNA"; tag "Ensembl_canonical";
1	ensembl	exon	197146044	197150530	0	+	.	gene_id "ENSRNOG00000073142"; gene_version "1"; transcript_id "ENSRNOT00000153982"; transcript_version "1"; exon_number "2"; gene_source "ensembl"; gene_biotype "lncRNA"; transcript_source "ensembl"; transcript_biotype "lncRNA"; exon_id "ENSRNOE00000703862"; exon_version "1"; tag "Ensembl_canonical";
1	ensembl	exon	197155459	197155567	0	+	.	gene_id "ENSRNOG00000017294"; gene_version "9"; transcript_id "ENSRNOT00000023257"; transcript_version "9"; exon_number "1"; gene_name "Zranb1"; gene_source "ensembl"; gene_biotype "protein_coding"; transcript_name "Zranb1-201"; transcript_source "ensembl"; transcript_biotype "protein_coding"; exon_id "ENSRNOE00000790435"; exon_version "1"; tag "Ensembl_canonical";
1	ensembl	five_prime_utr	197155459	197155567	0	+	.	gene_id "ENSRNOG00000017294"; gene_version "9"; transcript_id "ENSRNOT00000023257"; transcript_version "9"; gene_name "Zranb1"; gene_source "ensembl"; gene_biotype "protein_coding"; transcript_name "Zranb1-201"; transcript_source "ensembl"; transcript_biotype "protein_coding"; tag "Ensembl_canonical";
1	ENSEMBL114_rn	exon	197155459	197155567	49.2841916267318	+	.	gene_id "ENSRNOG00000017294"; transcript_id "ENSRNOG00000017294_tx_4"; exon_id "1_197155459_197155567_+"; exonnum "1"; txlen "2769";
1	ENSEMBL114_rn	exon	197155459	197155567	47.3040528335803	+	.	gene_id "ENSRNOG00000017294"; transcript_id "ENSRNOG00000017294_tx_5"; exon_id "1_197155459_197155567_+"; exonnum "1"; txlen "2604";
1	ensembl	gene	197155459	197209384	0	+	.	gene_id "ENSRNOG00000017294"; gene_version "9"; gene_name "Zranb1"; gene_source "ensembl"; gene_biotype "protein_coding";
1	ensembl	transcript	197155459	197209384	0	+	.	gene_id "ENSRNOG00000017294"; gene_version "9"; transcript_id "ENSRNOT00000023257"; transcript_version "9"; gene_name "Zranb1"; gene_source "ensembl"; gene_biotype "protein_coding"; transcript_name "Zranb1-201"; transcript_source "ensembl"; transcript_biotype "protein_coding"; tag "Ensembl_canonical";
1	sraer114_es	exon	197169770	197169855	6.67709356962698	+	.	gene_id "ENSRNOG00000017294"; transcript_id "ENSRNOG00000017294_tx_6"; exon_id "1_197169770_197169855_+"; exonnum "1"; txlen "2746";
1	ensembl	five_prime_utr	197170339	197170462	0	+	.	gene_id "ENSRNOG00000017294"; gene_version "9"; transcript_id "ENSRNOT00000023257"; transcript_version "9"; gene_name "Zranb1"; gene_source "ensembl"; gene_biotype "protein_coding"; transcript_name "Zranb1-201"; transcript_source "ensembl"; transcript_biotype "protein_coding"; tag "Ensembl_canonical";
1	ensembl	exon	197170339	197170503	0	+	.	gene_id "ENSRNOG00000017294"; gene_version "9"; transcript_id "ENSRNOT00000023257"; transcript_version "9"; exon_number "2"; gene_name "Zranb1"; gene_source "ensembl"; gene_biotype "protein_coding"; transcript_name "Zranb1-201"; transcript_source "ensembl"; transcript_biotype "protein_coding"; exon_id "ENSRNOE00000562979"; exon_version "2"; tag "Ensembl_canonical";
1	ENSEMBL114_rn	exon	197170339	197170503	49.2841916267318	+	.	gene_id "ENSRNOG00000017294"; transcript_id "ENSRNOG00000017294_tx_4"; exon_id "1_197170339_197170503_+"; exonnum "2"; txlen "2769";
1	ENSEMBL114_rn	exon	197170339	197170503	6.67709356962698	+	.	gene_id "ENSRNOG00000017294"; transcript_id "ENSRNOG00000017294_tx_6"; exon_id "1_197170339_197170503_+"; exonnum "2"; txlen "2746";
1	ensembl	start_codon	197170463	197170465	0	+	0	gene_id "ENSRNOG00000017294"; gene_version "9"; transcript_id "ENSRNOT00000023257"; transcript_version "9"; exon_number "2"; gene_name "Zranb1"; gene_source "ensembl"; gene_biotype "protein_coding"; transcript_name "Zranb1-201"; transcript_source "ensembl"; transcript_biotype "protein_coding"; tag "Ensembl_canonical";
1	ensembl	CDS	197170463	197170503	0	+	0	gene_id "ENSRNOG00000017294"; gene_version "9"; transcript_id "ENSRNOT00000023257"; transcript_version "9"; exon_number "2"; gene_name "Zranb1"; gene_source "ensembl"; gene_biotype "protein_coding"; transcript_name "Zranb1-201"; transcript_source "ensembl"; transcript_biotype "protein_coding"; protein_id "ENSRNOP00000023257"; protein_version "5"; tag "Ensembl_canonical";
1	ensembl	exon	197172007	197172857	0	+	.	gene_id "ENSRNOG00000017294"; gene_version "9"; transcript_id "ENSRNOT00000023257"; transcript_version "9"; exon_number "3"; gene_name "Zranb1"; gene_source "ensembl"; gene_biotype "protein_coding"; transcript_name "Zranb1-201"; transcript_source "ensembl"; transcript_biotype "protein_coding"; exon_id "ENSRNOE00000165806"; exon_version "4"; tag "Ensembl_canonical";
1	ensembl	CDS	197172007	197172857	0	+	1	gene_id "ENSRNOG00000017294"; gene_version "9"; transcript_id "ENSRNOT00000023257"; transcript_version "9"; exon_number "3"; gene_name "Zranb1"; gene_source "ensembl"; gene_biotype "protein_coding"; transcript_name "Zranb1-201"; transcript_source "ensembl"; transcript_biotype "protein_coding"; protein_id "ENSRNOP00000023257"; protein_version "5"; tag "Ensembl_canonical";
1	ENSEMBL114_rn	exon	197172007	197172857	49.2841916267318	+	.	gene_id "ENSRNOG00000017294"; transcript_id "ENSRNOG00000017294_tx_4"; exon_id "1_197172007_197172857_+"; exonnum "3"; txlen "2769";
1	ENSEMBL114_rn	exon	197172007	197172857	47.3040528335803	+	.	gene_id "ENSRNOG00000017294"; transcript_id "ENSRNOG00000017294_tx_5"; exon_id "1_197172007_197172857_+"; exonnum "2"; txlen "2604";
1	ENSEMBL114_rn	exon	197172007	197172857	6.67709356962698	+	.	gene_id "ENSRNOG00000017294"; transcript_id "ENSRNOG00000017294_tx_6"; exon_id "1_197172007_197172857_+"; exonnum "3"; txlen "2746";
1	sraer114_mid	exon	197186273	197186395	49.2841916267318	+	.	gene_id "ENSRNOG00000017294"; transcript_id "ENSRNOG00000017294_tx_4"; exon_id "1_197186273_197186395_+"; exonnum "4"; txlen "2769";
1	sraer114_mid	exon	197186273	197186395	47.3040528335803	+	.	gene_id "ENSRNOG00000017294"; transcript_id "ENSRNOG00000017294_tx_5"; exon_id "1_197186273_197186395_+"; exonnum "3"; txlen "2604";
1	sraer114_mid	exon	197186273	197186395	6.67709356962698	+	.	gene_id "ENSRNOG00000017294"; transcript_id "ENSRNOG00000017294_tx_6"; exon_id "1_197186273_197186395_+"; exonnum "4"; txlen "2746";
1	ensembl	exon	197191102	197191289	0	+	.	gene_id "ENSRNOG00000017294"; gene_version "9"; transcript_id "ENSRNOT00000023257"; transcript_version "9"; exon_number "4"; gene_name "Zranb1"; gene_source "ensembl"; gene_biotype "protein_coding"; transcript_name "Zranb1-201"; transcript_source "ensembl"; transcript_biotype "protein_coding"; exon_id "ENSRNOE00000165845"; exon_version "1"; tag "Ensembl_canonical";
1	ensembl	CDS	197191102	197191289	0	+	2	gene_id "ENSRNOG00000017294"; gene_version "9"; transcript_id "ENSRNOT00000023257"; transcript_version "9"; exon_number "4"; gene_name "Zranb1"; gene_source "ensembl"; gene_biotype "protein_coding"; transcript_name "Zranb1-201"; transcript_source "ensembl"; transcript_biotype "protein_coding"; protein_id "ENSRNOP00000023257"; protein_version "5"; tag "Ensembl_canonical";
1	ENSEMBL114_rn	exon	197191102	197191289	49.2841916267318	+	.	gene_id "ENSRNOG00000017294"; transcript_id "ENSRNOG00000017294_tx_4"; exon_id "1_197191102_197191289_+"; exonnum "5"; txlen "2769";
1	ENSEMBL114_rn	exon	197191102	197191289	47.3040528335803	+	.	gene_id "ENSRNOG00000017294"; transcript_id "ENSRNOG00000017294_tx_5"; exon_id "1_197191102_197191289_+"; exonnum "4"; txlen "2604";
1	ENSEMBL114_rn	exon	197191102	197191289	6.67709356962698	+	.	gene_id "ENSRNOG00000017294"; transcript_id "ENSRNOG00000017294_tx_6"; exon_id "1_197191102_197191289_+"; exonnum "5"; txlen "2746";
1	ensembl	exon	197195738	197195891	0	+	.	gene_id "ENSRNOG00000017294"; gene_version "9"; transcript_id "ENSRNOT00000023257"; transcript_version "9"; exon_number "5"; gene_name "Zranb1"; gene_source "ensembl"; gene_biotype "protein_coding"; transcript_name "Zranb1-201"; transcript_source "ensembl"; transcript_biotype "protein_coding"; exon_id "ENSRNOE00000165894"; exon_version "1"; tag "Ensembl_canonical";
1	ensembl	CDS	197195738	197195891	0	+	0	gene_id "ENSRNOG00000017294"; gene_version "9"; transcript_id "ENSRNOT00000023257"; transcript_version "9"; exon_number "5"; gene_name "Zranb1"; gene_source "ensembl"; gene_biotype "protein_coding"; transcript_name "Zranb1-201"; transcript_source "ensembl"; transcript_biotype "protein_coding"; protein_id "ENSRNOP00000023257"; protein_version "5"; tag "Ensembl_canonical";
1	ENSEMBL114_rn	exon	197195738	197195891	49.2841916267318	+	.	gene_id "ENSRNOG00000017294"; transcript_id "ENSRNOG00000017294_tx_4"; exon_id "1_197195738_197195891_+"; exonnum "6"; txlen "2769";
1	ENSEMBL114_rn	exon	197195738	197195891	47.3040528335803	+	.	gene_id "ENSRNOG00000017294"; transcript_id "ENSRNOG00000017294_tx_5"; exon_id "1_197195738_197195891_+"; exonnum "5"; txlen "2604";
1	ENSEMBL114_rn	exon	197195738	197195891	6.67709356962698	+	.	gene_id "ENSRNOG00000017294"; transcript_id "ENSRNOG00000017294_tx_6"; exon_id "1_197195738_197195891_+"; exonnum "6"; txlen "2746";
1	ensembl	exon	197197858	197197929	0	+	.	gene_id "ENSRNOG00000017294"; gene_version "9"; transcript_id "ENSRNOT00000023257"; transcript_version "9"; exon_number "6"; gene_name "Zranb1"; gene_source "ensembl"; gene_biotype "protein_coding"; transcript_name "Zranb1-201"; transcript_source "ensembl"; transcript_biotype "protein_coding"; exon_id "ENSRNOE00000165932"; exon_version "1"; tag "Ensembl_canonical";
1	ensembl	CDS	197197858	197197929	0	+	2	gene_id "ENSRNOG00000017294"; gene_version "9"; transcript_id "ENSRNOT00000023257"; transcript_version "9"; exon_number "6"; gene_name "Zranb1"; gene_source "ensembl"; gene_biotype "protein_coding"; transcript_name "Zranb1-201"; transcript_source "ensembl"; transcript_biotype "protein_coding"; protein_id "ENSRNOP00000023257"; protein_version "5"; tag "Ensembl_canonical";
1	ENSEMBL114_rn	exon	197197858	197197929	49.2841916267318	+	.	gene_id "ENSRNOG00000017294"; transcript_id "ENSRNOG00000017294_tx_4"; exon_id "1_197197858_197197929_+"; exonnum "7"; txlen "2769";
1	ENSEMBL114_rn	exon	197197858	197197929	47.3040528335803	+	.	gene_id "ENSRNOG00000017294"; transcript_id "ENSRNOG00000017294_tx_5"; exon_id "1_197197858_197197929_+"; exonnum "6"; txlen "2604";
1	ENSEMBL114_rn	exon	197197858	197197929	6.67709356962698	+	.	gene_id "ENSRNOG00000017294"; transcript_id "ENSRNOG00000017294_tx_6"; exon_id "1_197197858_197197929_+"; exonnum "7"; txlen "2746";
1	ensembl	exon	197199400	197199598	0	+	.	gene_id "ENSRNOG00000017294"; gene_version "9"; transcript_id "ENSRNOT00000023257"; transcript_version "9"; exon_number "7"; gene_name "Zranb1"; gene_source "ensembl"; gene_biotype "protein_coding"; transcript_name "Zranb1-201"; transcript_source "ensembl"; transcript_biotype "protein_coding"; exon_id "ENSRNOE00000165970"; exon_version "1"; tag "Ensembl_canonical";
1	ensembl	CDS	197199400	197199598	0	+	2	gene_id "ENSRNOG00000017294"; gene_version "9"; transcript_id "ENSRNOT00000023257"; transcript_version "9"; exon_number "7"; gene_name "Zranb1"; gene_source "ensembl"; gene_biotype "protein_coding"; transcript_name "Zranb1-201"; transcript_source "ensembl"; transcript_biotype "protein_coding"; protein_id "ENSRNOP00000023257"; protein_version "5"; tag "Ensembl_canonical";
1	ENSEMBL114_rn	exon	197199400	197199598	49.2841916267318	+	.	gene_id "ENSRNOG00000017294"; transcript_id "ENSRNOG00000017294_tx_4"; exon_id "1_197199400_197199598_+"; exonnum "8"; txlen "2769";
1	ENSEMBL114_rn	exon	197199400	197199598	47.3040528335803	+	.	gene_id "ENSRNOG00000017294"; transcript_id "ENSRNOG00000017294_tx_5"; exon_id "1_197199400_197199598_+"; exonnum "7"; txlen "2604";
1	ENSEMBL114_rn	exon	197199400	197199598	6.67709356962698	+	.	gene_id "ENSRNOG00000017294"; transcript_id "ENSRNOG00000017294_tx_6"; exon_id "1_197199400_197199598_+"; exonnum "8"; txlen "2746";
1	ensembl	exon	197206549	197206669	0	+	.	gene_id "ENSRNOG00000017294"; gene_version "9"; transcript_id "ENSRNOT00000023257"; transcript_version "9"; exon_number "8"; gene_name "Zranb1"; gene_source "ensembl"; gene_biotype "protein_coding"; transcript_name "Zranb1-201"; transcript_source "ensembl"; transcript_biotype "protein_coding"; exon_id "ENSRNOE00000165995"; exon_version "1"; tag "Ensembl_canonical";
1	ensembl	CDS	197206549	197206669	0	+	1	gene_id "ENSRNOG00000017294"; gene_version "9"; transcript_id "ENSRNOT00000023257"; transcript_version "9"; exon_number "8"; gene_name "Zranb1"; gene_source "ensembl"; gene_biotype "protein_coding"; transcript_name "Zranb1-201"; transcript_source "ensembl"; transcript_biotype "protein_coding"; protein_id "ENSRNOP00000023257"; protein_version "5"; tag "Ensembl_canonical";
1	ENSEMBL114_rn	exon	197206549	197206669	49.2841916267318	+	.	gene_id "ENSRNOG00000017294"; transcript_id "ENSRNOG00000017294_tx_4"; exon_id "1_197206549_197206669_+"; exonnum "9"; txlen "2769";
1	ENSEMBL114_rn	exon	197206549	197206669	47.3040528335803	+	.	gene_id "ENSRNOG00000017294"; transcript_id "ENSRNOG00000017294_tx_5"; exon_id "1_197206549_197206669_+"; exonnum "8"; txlen "2604";
1	ENSEMBL114_rn	exon	197206549	197206669	6.67709356962698	+	.	gene_id "ENSRNOG00000017294"; transcript_id "ENSRNOG00000017294_tx_6"; exon_id "1_197206549_197206669_+"; exonnum "9"; txlen "2746";
1	ensembl	exon	197207601	197207730	0	+	.	gene_id "ENSRNOG00000017294"; gene_version "9"; transcript_id "ENSRNOT00000023257"; transcript_version "9"; exon_number "9"; gene_name "Zranb1"; gene_source "ensembl"; gene_biotype "protein_coding"; transcript_name "Zranb1-201"; transcript_source "ensembl"; transcript_biotype "protein_coding"; exon_id "ENSRNOE00000166025"; exon_version "1"; tag "Ensembl_canonical";
1	ensembl	CDS	197207601	197207730	0	+	0	gene_id "ENSRNOG00000017294"; gene_version "9"; transcript_id "ENSRNOT00000023257"; transcript_version "9"; exon_number "9"; gene_name "Zranb1"; gene_source "ensembl"; gene_biotype "protein_coding"; transcript_name "Zranb1-201"; transcript_source "ensembl"; transcript_biotype "protein_coding"; protein_id "ENSRNOP00000023257"; protein_version "5"; tag "Ensembl_canonical";
1	ENSEMBL114_rn	exon	197207601	197207730	49.2841916267318	+	.	gene_id "ENSRNOG00000017294"; transcript_id "ENSRNOG00000017294_tx_4"; exon_id "1_197207601_197207730_+"; exonnum "10"; txlen "2769";
1	ENSEMBL114_rn	exon	197207601	197207730	47.3040528335803	+	.	gene_id "ENSRNOG00000017294"; transcript_id "ENSRNOG00000017294_tx_5"; exon_id "1_197207601_197207730_+"; exonnum "9"; txlen "2604";
1	ENSEMBL114_rn	exon	197207601	197207730	6.67709356962698	+	.	gene_id "ENSRNOG00000017294"; transcript_id "ENSRNOG00000017294_tx_6"; exon_id "1_197207601_197207730_+"; exonnum "10"; txlen "2746";
1	ensembl	exon	197207904	197208133	0	+	.	gene_id "ENSRNOG00000017294"; gene_version "9"; transcript_id "ENSRNOT00000023257"; transcript_version "9"; exon_number "10"; gene_name "Zranb1"; gene_source "ensembl"; gene_biotype "protein_coding"; transcript_name "Zranb1-201"; transcript_source "ensembl"; transcript_biotype "protein_coding"; exon_id "ENSRNOE00000166056"; exon_version "1"; tag "Ensembl_canonical";
1	ensembl	CDS	197207904	197208133	0	+	2	gene_id "ENSRNOG00000017294"; gene_version "9"; transcript_id "ENSRNOT00000023257"; transcript_version "9"; exon_number "10"; gene_name "Zranb1"; gene_source "ensembl"; gene_biotype "protein_coding"; transcript_name "Zranb1-201"; transcript_source "ensembl"; transcript_biotype "protein_coding"; protein_id "ENSRNOP00000023257"; protein_version "5"; tag "Ensembl_canonical";
1	ENSEMBL114_rn	exon	197207904	197208133	49.2841916267318	+	.	gene_id "ENSRNOG00000017294"; transcript_id "ENSRNOG00000017294_tx_4"; exon_id "1_197207904_197208133_+"; exonnum "11"; txlen "2769";
1	ENSEMBL114_rn	exon	197207904	197208133	47.3040528335803	+	.	gene_id "ENSRNOG00000017294"; transcript_id "ENSRNOG00000017294_tx_5"; exon_id "1_197207904_197208133_+"; exonnum "10"; txlen "2604";
1	ENSEMBL114_rn	exon	197207904	197208133	6.67709356962698	+	.	gene_id "ENSRNOG00000017294"; transcript_id "ENSRNOG00000017294_tx_6"; exon_id "1_197207904_197208133_+"; exonnum "11"; txlen "2746";
1	ensembl	CDS	197208958	197209173	0	+	0	gene_id "ENSRNOG00000017294"; gene_version "9"; transcript_id "ENSRNOT00000023257"; transcript_version "9"; exon_number "11"; gene_name "Zranb1"; gene_source "ensembl"; gene_biotype "protein_coding"; transcript_name "Zranb1-201"; transcript_source "ensembl"; transcript_biotype "protein_coding"; protein_id "ENSRNOP00000023257"; protein_version "5"; tag "Ensembl_canonical";
1	ensembl	exon	197208958	197209384	0	+	.	gene_id "ENSRNOG00000017294"; gene_version "9"; transcript_id "ENSRNOT00000023257"; transcript_version "9"; exon_number "11"; gene_name "Zranb1"; gene_source "ensembl"; gene_biotype "protein_coding"; transcript_name "Zranb1-201"; transcript_source "ensembl"; transcript_biotype "protein_coding"; exon_id "ENSRNOE00000166100"; exon_version "9"; tag "Ensembl_canonical";
1	ENSEMBL114_rn	exon	197208958	197209384	49.2841916267318	+	.	gene_id "ENSRNOG00000017294"; transcript_id "ENSRNOG00000017294_tx_4"; exon_id "1_197208958_197209384_+"; exonnum "12"; txlen "2769";
1	ENSEMBL114_rn	exon	197208958	197209384	47.3040528335803	+	.	gene_id "ENSRNOG00000017294"; transcript_id "ENSRNOG00000017294_tx_5"; exon_id "1_197208958_197209384_+"; exonnum "11"; txlen "2604";
1	ENSEMBL114_rn	exon	197208958	197209384	6.67709356962698	+	.	gene_id "ENSRNOG00000017294"; transcript_id "ENSRNOG00000017294_tx_6"; exon_id "1_197208958_197209384_+"; exonnum "12"; txlen "2746";
1	ensembl	stop_codon	197209174	197209176	0	+	0	gene_id "ENSRNOG00000017294"; gene_version "9"; transcript_id "ENSRNOT00000023257"; transcript_version "9"; exon_number "11"; gene_name "Zranb1"; gene_source "ensembl"; gene_biotype "protein_coding"; transcript_name "Zranb1-201"; transcript_source "ensembl"; transcript_biotype "protein_coding"; tag "Ensembl_canonical";
1	ensembl	three_prime_utr	197209177	197209384	0	+	.	gene_id "ENSRNOG00000017294"; gene_version "9"; transcript_id "ENSRNOT00000023257"; transcript_version "9"; gene_name "Zranb1"; gene_source "ensembl"; gene_biotype "protein_coding"; transcript_name "Zranb1-201"; transcript_source "ensembl"; transcript_biotype "protein_coding"; tag "Ensembl_canonical";
1	ensembl	gene	197209524	197211517	0	+	.	gene_id "ENSRNOG00000074716"; gene_version "1"; gene_source "ensembl"; gene_biotype "lncRNA";
1	ensembl	transcript	197209524	197211517	0	+	.	gene_id "ENSRNOG00000074716"; gene_version "1"; transcript_id "ENSRNOT00000129145"; transcript_version "1"; gene_source "ensembl"; gene_biotype "lncRNA"; transcript_source "ensembl"; transcript_biotype "lncRNA"; tag "Ensembl_canonical";
1	ensembl	exon	197209524	197211517	0	+	.	gene_id "ENSRNOG00000074716"; gene_version "1"; transcript_id "ENSRNOT00000129145"; transcript_version "1"; exon_number "1"; gene_source "ensembl"; gene_biotype "lncRNA"; transcript_source "ensembl"; transcript_biotype "lncRNA"; exon_id "ENSRNOE00000715609"; exon_version "1"; tag "Ensembl_canonical";
1	sraer114_es	exon	197227412	197227536	0.800786804516363	+	.	gene_id "sraer114_gene_30062"; transcript_id "sraer114_gene_30062_tx_1"; exon_id "1_197227412_197227536_+"; exonnum "1"; txlen "631";
1	sraer114_ss	exon	197229786	197230291	0.800786804516363	+	.	gene_id "sraer114_gene_30062"; transcript_id "sraer114_gene_30062_tx_1"; exon_id "1_197229786_197230291_+"; exonnum "2"; txlen "631";
1	ensembl	exon	197315862	197316648	0	+	.	gene_id "ENSRNOG00000075452"; gene_version "1"; transcript_id "ENSRNOT00000135122"; transcript_version "1"; exon_number "1"; gene_source "ensembl"; gene_biotype "lncRNA"; transcript_source "ensembl"; transcript_biotype "lncRNA"; exon_id "ENSRNOE00000804292"; exon_version "1"; tag "Ensembl_canonical";
1	ensembl	gene	197315862	197317604	0	+	.	gene_id "ENSRNOG00000075452"; gene_version "1"; gene_source "ensembl"; gene_biotype "lncRNA";
1	ensembl	transcript	197315862	197317604	0	+	.	gene_id "ENSRNOG00000075452"; gene_version "1"; transcript_id "ENSRNOT00000135122"; transcript_version "1"; gene_source "ensembl"; gene_biotype "lncRNA"; transcript_source "ensembl"; transcript_biotype "lncRNA"; tag "Ensembl_canonical";
1	ensembl	exon	197317203	197317604	0	+	.	gene_id "ENSRNOG00000075452"; gene_version "1"; transcript_id "ENSRNOT00000135122"; transcript_version "1"; exon_number "2"; gene_source "ensembl"; gene_biotype "lncRNA"; transcript_source "ensembl"; transcript_biotype "lncRNA"; exon_id "ENSRNOE00000735357"; exon_version "1"; tag "Ensembl_canonical";
1	ensembl	exon	197341470	197347441	0	+	.	gene_id "ENSRNOG00000079012"; gene_version "1"; transcript_id "ENSRNOT00000122763"; transcript_version "1"; exon_number "1"; gene_source "ensembl"; gene_biotype "lncRNA"; transcript_source "ensembl"; transcript_biotype "lncRNA"; exon_id "ENSRNOE00000809817"; exon_version "1"; tag "Ensembl_canonical";
```
