## Supplementary material for "Significantly Improved Mouse and Rat Genome Annotation Using Sequence Read Archive RNA-seq Data": rat_SRA_ENSEMBL114.gtf: rat_SRA_ENSEMBL114.gtf (part 42 of 1073)

```
1	ensembl	transcript	197341470	197350805	0	+	.	gene_id "ENSRNOG00000079012"; gene_version "1"; transcript_id "ENSRNOT00000122763"; transcript_version "1"; gene_source "ensembl"; gene_biotype "lncRNA"; transcript_source "ensembl"; transcript_biotype "lncRNA"; tag "Ensembl_canonical";
1	ensembl	gene	197341470	197364059	0	+	.	gene_id "ENSRNOG00000079012"; gene_version "1"; gene_source "ensembl"; gene_biotype "lncRNA";
1	ensembl	exon	197343807	197347441	0	+	.	gene_id "ENSRNOG00000079012"; gene_version "1"; transcript_id "ENSRNOT00000121302"; transcript_version "1"; exon_number "1"; gene_source "ensembl"; gene_biotype "lncRNA"; transcript_source "ensembl"; transcript_biotype "lncRNA"; exon_id "ENSRNOE00000719246"; exon_version "1";
1	ensembl	transcript	197343807	197350805	0	+	.	gene_id "ENSRNOG00000079012"; gene_version "1"; transcript_id "ENSRNOT00000121302"; transcript_version "1"; gene_source "ensembl"; gene_biotype "lncRNA"; transcript_source "ensembl"; transcript_biotype "lncRNA";
1	ensembl	exon	197346109	197348219	0	+	.	gene_id "ENSRNOG00000079012"; gene_version "1"; transcript_id "ENSRNOT00000125513"; transcript_version "1"; exon_number "1"; gene_source "ensembl"; gene_biotype "lncRNA"; transcript_source "ensembl"; transcript_biotype "lncRNA"; exon_id "ENSRNOE00000761358"; exon_version "1";
1	ensembl	transcript	197346109	197363752	0	+	.	gene_id "ENSRNOG00000079012"; gene_version "1"; transcript_id "ENSRNOT00000125513"; transcript_version "1"; gene_source "ensembl"; gene_biotype "lncRNA"; transcript_source "ensembl"; transcript_biotype "lncRNA";
1	ensembl	exon	197346733	197348219	0	+	.	gene_id "ENSRNOG00000079012"; gene_version "1"; transcript_id "ENSRNOT00000125062"; transcript_version "1"; exon_number "1"; gene_source "ensembl"; gene_biotype "lncRNA"; transcript_source "ensembl"; transcript_biotype "lncRNA"; exon_id "ENSRNOE00000684783"; exon_version "1";
1	ensembl	transcript	197346733	197364059	0	+	.	gene_id "ENSRNOG00000079012"; gene_version "1"; transcript_id "ENSRNOT00000125062"; transcript_version "1"; gene_source "ensembl"; gene_biotype "lncRNA"; transcript_source "ensembl"; transcript_biotype "lncRNA";
1	ensembl	exon	197347901	197348219	0	+	.	gene_id "ENSRNOG00000079012"; gene_version "1"; transcript_id "ENSRNOT00000150816"; transcript_version "1"; exon_number "1"; gene_source "ensembl"; gene_biotype "lncRNA"; transcript_source "ensembl"; transcript_biotype "lncRNA"; exon_id "ENSRNOE00000794125"; exon_version "1";
1	ensembl	transcript	197347901	197350762	0	+	.	gene_id "ENSRNOG00000079012"; gene_version "1"; transcript_id "ENSRNOT00000150816"; transcript_version "1"; gene_source "ensembl"; gene_biotype "lncRNA"; transcript_source "ensembl"; transcript_biotype "lncRNA";
1	ensembl	exon	197348121	197348219	0	+	.	gene_id "ENSRNOG00000079012"; gene_version "1"; transcript_id "ENSRNOT00000122763"; transcript_version "1"; exon_number "2"; gene_source "ensembl"; gene_biotype "lncRNA"; transcript_source "ensembl"; transcript_biotype "lncRNA"; exon_id "ENSRNOE00000719079"; exon_version "1"; tag "Ensembl_canonical";
1	ensembl	exon	197348329	197348684	0	+	.	gene_id "ENSRNOG00000079012"; gene_version "1"; transcript_id "ENSRNOT00000150816"; transcript_version "1"; exon_number "2"; gene_source "ensembl"; gene_biotype "lncRNA"; transcript_source "ensembl"; transcript_biotype "lncRNA"; exon_id "ENSRNOE00000751828"; exon_version "1";
1	ensembl	exon	197348329	197348712	0	+	.	gene_id "ENSRNOG00000079012"; gene_version "1"; transcript_id "ENSRNOT00000125062"; transcript_version "1"; exon_number "2"; gene_source "ensembl"; gene_biotype "lncRNA"; transcript_source "ensembl"; transcript_biotype "lncRNA"; exon_id "ENSRNOE00000739442"; exon_version "1";
1	ensembl	exon	197348329	197350805	0	+	.	gene_id "ENSRNOG00000079012"; gene_version "1"; transcript_id "ENSRNOT00000122763"; transcript_version "1"; exon_number "3"; gene_source "ensembl"; gene_biotype "lncRNA"; transcript_source "ensembl"; transcript_biotype "lncRNA"; exon_id "ENSRNOE00000655593"; exon_version "2"; tag "Ensembl_canonical";
1	ensembl	exon	197348329	197350805	0	+	.	gene_id "ENSRNOG00000079012"; gene_version "1"; transcript_id "ENSRNOT00000121302"; transcript_version "1"; exon_number "2"; gene_source "ensembl"; gene_biotype "lncRNA"; transcript_source "ensembl"; transcript_biotype "lncRNA"; exon_id "ENSRNOE00000655593"; exon_version "2";
1	ensembl	exon	197348754	197350762	0	+	.	gene_id "ENSRNOG00000079012"; gene_version "1"; transcript_id "ENSRNOT00000150816"; transcript_version "1"; exon_number "3"; gene_source "ensembl"; gene_biotype "lncRNA"; transcript_source "ensembl"; transcript_biotype "lncRNA"; exon_id "ENSRNOE00000741021"; exon_version "1";
1	ensembl	exon	197354898	197355048	0	+	.	gene_id "ENSRNOG00000079012"; gene_version "1"; transcript_id "ENSRNOT00000153280"; transcript_version "1"; exon_number "1"; gene_source "ensembl"; gene_biotype "lncRNA"; transcript_source "ensembl"; transcript_biotype "lncRNA"; exon_id "ENSRNOE00000802057"; exon_version "1";
1	ensembl	transcript	197354898	197363752	0	+	.	gene_id "ENSRNOG00000079012"; gene_version "1"; transcript_id "ENSRNOT00000153280"; transcript_version "1"; gene_source "ensembl"; gene_biotype "lncRNA"; transcript_source "ensembl"; transcript_biotype "lncRNA";
1	ensembl	exon	197361088	197361228	0	+	.	gene_id "ENSRNOG00000079012"; gene_version "1"; transcript_id "ENSRNOT00000135278"; transcript_version "1"; exon_number "1"; gene_source "ensembl"; gene_biotype "lncRNA"; transcript_source "ensembl"; transcript_biotype "lncRNA"; exon_id "ENSRNOE00000739232"; exon_version "1";
1	ensembl	transcript	197361088	197363809	0	+	.	gene_id "ENSRNOG00000079012"; gene_version "1"; transcript_id "ENSRNOT00000135278"; transcript_version "1"; gene_source "ensembl"; gene_biotype "lncRNA"; transcript_source "ensembl"; transcript_biotype "lncRNA";
1	ensembl	exon	197363446	197363752	0	+	.	gene_id "ENSRNOG00000079012"; gene_version "1"; transcript_id "ENSRNOT00000125513"; transcript_version "1"; exon_number "2"; gene_source "ensembl"; gene_biotype "lncRNA"; transcript_source "ensembl"; transcript_biotype "lncRNA"; exon_id "ENSRNOE00000554357"; exon_version "3";
1	ensembl	exon	197363446	197363752	0	+	.	gene_id "ENSRNOG00000079012"; gene_version "1"; transcript_id "ENSRNOT00000153280"; transcript_version "1"; exon_number "2"; gene_source "ensembl"; gene_biotype "lncRNA"; transcript_source "ensembl"; transcript_biotype "lncRNA"; exon_id "ENSRNOE00000554357"; exon_version "3";
1	ensembl	exon	197363446	197363809	0	+	.	gene_id "ENSRNOG00000079012"; gene_version "1"; transcript_id "ENSRNOT00000135278"; transcript_version "1"; exon_number "2"; gene_source "ensembl"; gene_biotype "lncRNA"; transcript_source "ensembl"; transcript_biotype "lncRNA"; exon_id "ENSRNOE00000772225"; exon_version "1";
1	ensembl	exon	197363446	197364059	0	+	.	gene_id "ENSRNOG00000079012"; gene_version "1"; transcript_id "ENSRNOT00000125062"; transcript_version "1"; exon_number "3"; gene_source "ensembl"; gene_biotype "lncRNA"; transcript_source "ensembl"; transcript_biotype "lncRNA"; exon_id "ENSRNOE00000746862"; exon_version "1";
1	sraer114_es	exon	197446020	197446164	0.0235196435697809	+	.	gene_id "sraer114_gene_8477"; transcript_id "sraer114_gene_8477_tx_13"; exon_id "1_197446020_197446164_+"; exonnum "1"; txlen "605";
1	sraer114_es	exon	197446020	197446164	0.0232357199223928	+	.	gene_id "sraer114_gene_8477"; transcript_id "sraer114_gene_8477_tx_14"; exon_id "1_197446020_197446164_+"; exonnum "1"; txlen "825";
1	sraer114_es	exon	197452602	197452722	0.0440702357793783	+	.	gene_id "sraer114_gene_8477"; transcript_id "sraer114_gene_8477_tx_10"; exon_id "1_197452602_197452722_+"; exonnum "1"; txlen "790";
1	sraer114_es	exon	197452602	197452722	0.380737828317069	+	.	gene_id "sraer114_gene_8477"; transcript_id "sraer114_gene_8477_tx_2"; exon_id "1_197452602_197452722_+"; exonnum "1"; txlen "801";
1	sraer114_es	exon	197452602	197452722	0.118991456372872	+	.	gene_id "sraer114_gene_8477"; transcript_id "sraer114_gene_8477_tx_7"; exon_id "1_197452602_197452722_+"; exonnum "1"; txlen "732";
1	sraer114_es	exon	197452602	197452722	0.0440702357793783	+	.	gene_id "sraer114_gene_8477"; transcript_id "sraer114_gene_8477_tx_9"; exon_id "1_197452602_197452722_+"; exonnum "1"; txlen "859";
1	sraer114_mid	exon	197458975	197459032	0.0440702357793783	+	.	gene_id "sraer114_gene_8477"; transcript_id "sraer114_gene_8477_tx_10"; exon_id "1_197458975_197459032_+"; exonnum "2"; txlen "790";
1	sraer114_mid	exon	197458975	197459032	0.0440702357793783	+	.	gene_id "sraer114_gene_8477"; transcript_id "sraer114_gene_8477_tx_9"; exon_id "1_197458975_197459032_+"; exonnum "2"; txlen "859";
1	sraer114_es	exon	197467788	197468081	0.0248376651379367	+	.	gene_id "sraer114_gene_8477"; transcript_id "sraer114_gene_8477_tx_12"; exon_id "1_197467788_197468081_+"; exonnum "1"; txlen "754";
1	sraer114_es	exon	197467788	197468081	0.0147817541525122	+	.	gene_id "sraer114_gene_8477"; transcript_id "sraer114_gene_8477_tx_16"; exon_id "1_197467788_197468081_+"; exonnum "1"; txlen "523";
1	sraer114_es	exon	197467788	197468081	0.0147817541525122	+	.	gene_id "sraer114_gene_8477"; transcript_id "sraer114_gene_8477_tx_17"; exon_id "1_197467788_197468081_+"; exonnum "1"; txlen "743";
1	sraer114_es	exon	197467788	197468081	0.151621366917195	+	.	gene_id "sraer114_gene_8477"; transcript_id "sraer114_gene_8477_tx_4"; exon_id "1_197467788_197468081_+"; exonnum "1"; txlen "974";
1	sraer114_es	exon	197467788	197468081	0.0952420185947604	+	.	gene_id "sraer114_gene_8477"; transcript_id "sraer114_gene_8477_tx_8"; exon_id "1_197467788_197468081_+"; exonnum "1"; txlen "905";
1	sraer114_mid	exon	197477291	197477510	0.0440702357793783	+	.	gene_id "sraer114_gene_8477"; transcript_id "sraer114_gene_8477_tx_10"; exon_id "1_197477291_197477510_+"; exonnum "3"; txlen "790";
1	sraer114_mid	exon	197477291	197477510	0.0232357199223928	+	.	gene_id "sraer114_gene_8477"; transcript_id "sraer114_gene_8477_tx_14"; exon_id "1_197477291_197477510_+"; exonnum "2"; txlen "825";
1	sraer114_mid	exon	197477291	197477510	0.0147817541525122	+	.	gene_id "sraer114_gene_8477"; transcript_id "sraer114_gene_8477_tx_17"; exon_id "1_197477291_197477510_+"; exonnum "2"; txlen "743";
1	sraer114_mid	exon	197477291	197477510	0.380737828317069	+	.	gene_id "sraer114_gene_8477"; transcript_id "sraer114_gene_8477_tx_2"; exon_id "1_197477291_197477510_+"; exonnum "2"; txlen "801";
1	sraer114_mid	exon	197477291	197477510	0.151621366917195	+	.	gene_id "sraer114_gene_8477"; transcript_id "sraer114_gene_8477_tx_4"; exon_id "1_197477291_197477510_+"; exonnum "2"; txlen "974";
1	sraer114_mid	exon	197477291	197477510	0.118991456372872	+	.	gene_id "sraer114_gene_8477"; transcript_id "sraer114_gene_8477_tx_7"; exon_id "1_197477291_197477510_+"; exonnum "2"; txlen "732";
1	sraer114_mid	exon	197477291	197477510	0.0952420185947604	+	.	gene_id "sraer114_gene_8477"; transcript_id "sraer114_gene_8477_tx_8"; exon_id "1_197477291_197477510_+"; exonnum "2"; txlen "905";
1	sraer114_mid	exon	197477291	197477510	0.0440702357793783	+	.	gene_id "sraer114_gene_8477"; transcript_id "sraer114_gene_8477_tx_9"; exon_id "1_197477291_197477510_+"; exonnum "3"; txlen "859";
1	sraer114_mid	exon	197482430	197482526	0.0440702357793783	+	.	gene_id "sraer114_gene_8477"; transcript_id "sraer114_gene_8477_tx_10"; exon_id "1_197482430_197482526_+"; exonnum "4"; txlen "790";
1	sraer114_mid	exon	197482430	197482526	0.0248376651379367	+	.	gene_id "sraer114_gene_8477"; transcript_id "sraer114_gene_8477_tx_12"; exon_id "1_197482430_197482526_+"; exonnum "2"; txlen "754";
1	sraer114_mid	exon	197482430	197482526	0.0235196435697809	+	.	gene_id "sraer114_gene_8477"; transcript_id "sraer114_gene_8477_tx_13"; exon_id "1_197482430_197482526_+"; exonnum "2"; txlen "605";
1	sraer114_mid	exon	197482430	197482526	0.0232357199223928	+	.	gene_id "sraer114_gene_8477"; transcript_id "sraer114_gene_8477_tx_14"; exon_id "1_197482430_197482526_+"; exonnum "3"; txlen "825";
1	sraer114_mid	exon	197482430	197482526	0.0147817541525122	+	.	gene_id "sraer114_gene_8477"; transcript_id "sraer114_gene_8477_tx_16"; exon_id "1_197482430_197482526_+"; exonnum "2"; txlen "523";
1	sraer114_mid	exon	197482430	197482526	0.0147817541525122	+	.	gene_id "sraer114_gene_8477"; transcript_id "sraer114_gene_8477_tx_17"; exon_id "1_197482430_197482526_+"; exonnum "3"; txlen "743";
1	sraer114_mid	exon	197482430	197482526	0.380737828317069	+	.	gene_id "sraer114_gene_8477"; transcript_id "sraer114_gene_8477_tx_2"; exon_id "1_197482430_197482526_+"; exonnum "3"; txlen "801";
1	sraer114_mid	exon	197482430	197482526	0.151621366917195	+	.	gene_id "sraer114_gene_8477"; transcript_id "sraer114_gene_8477_tx_4"; exon_id "1_197482430_197482526_+"; exonnum "3"; txlen "974";
1	sraer114_mid	exon	197482430	197482526	0.118991456372872	+	.	gene_id "sraer114_gene_8477"; transcript_id "sraer114_gene_8477_tx_7"; exon_id "1_197482430_197482526_+"; exonnum "3"; txlen "732";
1	sraer114_mid	exon	197482430	197482526	0.0952420185947604	+	.	gene_id "sraer114_gene_8477"; transcript_id "sraer114_gene_8477_tx_8"; exon_id "1_197482430_197482526_+"; exonnum "3"; txlen "905";
1	sraer114_mid	exon	197482430	197482526	0.0440702357793783	+	.	gene_id "sraer114_gene_8477"; transcript_id "sraer114_gene_8477_tx_9"; exon_id "1_197482430_197482526_+"; exonnum "4"; txlen "859";
1	sraer114_ss	exon	197483636	197483998	0.0248376651379367	+	.	gene_id "sraer114_gene_8477"; transcript_id "sraer114_gene_8477_tx_12"; exon_id "1_197483636_197483998_+"; exonnum "3"; txlen "754";
1	sraer114_ss	exon	197483636	197483998	0.0235196435697809	+	.	gene_id "sraer114_gene_8477"; transcript_id "sraer114_gene_8477_tx_13"; exon_id "1_197483636_197483998_+"; exonnum "3"; txlen "605";
1	sraer114_ss	exon	197483636	197483998	0.0232357199223928	+	.	gene_id "sraer114_gene_8477"; transcript_id "sraer114_gene_8477_tx_14"; exon_id "1_197483636_197483998_+"; exonnum "4"; txlen "825";
1	sraer114_ss	exon	197483636	197483998	0.380737828317069	+	.	gene_id "sraer114_gene_8477"; transcript_id "sraer114_gene_8477_tx_2"; exon_id "1_197483636_197483998_+"; exonnum "4"; txlen "801";
1	sraer114_ss	exon	197483636	197483998	0.151621366917195	+	.	gene_id "sraer114_gene_8477"; transcript_id "sraer114_gene_8477_tx_4"; exon_id "1_197483636_197483998_+"; exonnum "4"; txlen "974";
1	sraer114_ss	exon	197483636	197483998	0.0440702357793783	+	.	gene_id "sraer114_gene_8477"; transcript_id "sraer114_gene_8477_tx_9"; exon_id "1_197483636_197483998_+"; exonnum "5"; txlen "859";
1	sraer114_mid	exon	197484840	197484971	0.0147817541525122	+	.	gene_id "sraer114_gene_8477"; transcript_id "sraer114_gene_8477_tx_16"; exon_id "1_197484840_197484971_+"; exonnum "3"; txlen "523";
1	sraer114_mid	exon	197484840	197484971	0.0147817541525122	+	.	gene_id "sraer114_gene_8477"; transcript_id "sraer114_gene_8477_tx_17"; exon_id "1_197484840_197484971_+"; exonnum "4"; txlen "743";
1	sraer114_ss	exon	197489364	197489657	0.0440702357793783	+	.	gene_id "sraer114_gene_8477"; transcript_id "sraer114_gene_8477_tx_10"; exon_id "1_197489364_197489657_+"; exonnum "5"; txlen "790";
1	sraer114_ss	exon	197489364	197489657	0.118991456372872	+	.	gene_id "sraer114_gene_8477"; transcript_id "sraer114_gene_8477_tx_7"; exon_id "1_197489364_197489657_+"; exonnum "4"; txlen "732";
1	sraer114_ss	exon	197489364	197489657	0.0952420185947604	+	.	gene_id "sraer114_gene_8477"; transcript_id "sraer114_gene_8477_tx_8"; exon_id "1_197489364_197489657_+"; exonnum "4"; txlen "905";
1	sraer114_es	exon	197532255	197533645	0.131206275687197	+	.	gene_id "sraer114_gene_8477"; transcript_id "sraer114_gene_8477_tx_6"; exon_id "1_197532255_197533645_+"; exonnum "1"; txlen "1968";
1	sraer114_mid	exon	197534604	197534706	0.131206275687197	+	.	gene_id "sraer114_gene_8477"; transcript_id "sraer114_gene_8477_tx_6"; exon_id "1_197534604_197534706_+"; exonnum "2"; txlen "1968";
1	sraer114_mid	exon	197549513	197549986	0.82107070361757	+	.	gene_id "sraer114_gene_8477"; transcript_id "sraer114_gene_8477_tx_1"; exon_id "1_197549513_197549986_+"; exonnum "1"; txlen "891";
1	sraer114_mid	exon	197549513	197549986	0.131206275687197	+	.	gene_id "sraer114_gene_8477"; transcript_id "sraer114_gene_8477_tx_6"; exon_id "1_197549513_197549986_+"; exonnum "3"; txlen "1968";
1	sraer114_mid	exon	197550289	197550451	0.82107070361757	+	.	gene_id "sraer114_gene_8477"; transcript_id "sraer114_gene_8477_tx_1"; exon_id "1_197550289_197550451_+"; exonnum "2"; txlen "891";
1	sraer114_mid	exon	197550522	197550657	0.82107070361757	+	.	gene_id "sraer114_gene_8477"; transcript_id "sraer114_gene_8477_tx_1"; exon_id "1_197550522_197550657_+"; exonnum "3"; txlen "891";
1	sraer114_ss	exon	197550854	197550971	0.82107070361757	+	.	gene_id "sraer114_gene_8477"; transcript_id "sraer114_gene_8477_tx_1"; exon_id "1_197550854_197550971_+"; exonnum "4"; txlen "891";
1	sraer114_es	exon	197605441	197605568	0.0382246437757862	+	.	gene_id "sraer114_gene_14919"; transcript_id "sraer114_gene_14919_tx_1"; exon_id "1_197605441_197605568_+"; exonnum "1"; txlen "2490";
1	sraer114_es	exon	197605441	197605568	0.0132955282698387	+	.	gene_id "sraer114_gene_14919"; transcript_id "sraer114_gene_14919_tx_10"; exon_id "1_197605441_197605568_+"; exonnum "1"; txlen "1819";
1	sraer114_es	exon	197605441	197605568	0.0106364226158709	+	.	gene_id "sraer114_gene_14919"; transcript_id "sraer114_gene_14919_tx_12"; exon_id "1_197605441_197605568_+"; exonnum "1"; txlen "1132";
1	sraer114_es	exon	197605441	197605568	0.0378922555690403	+	.	gene_id "sraer114_gene_14919"; transcript_id "sraer114_gene_14919_tx_2"; exon_id "1_197605441_197605568_+"; exonnum "1"; txlen "2597";
1	sraer114_es	exon	197605441	197605568	0.00432104668769757	+	.	gene_id "sraer114_gene_14919"; transcript_id "sraer114_gene_14919_tx_20"; exon_id "1_197605441_197605568_+"; exonnum "1"; txlen "1651";
1	sraer114_es	exon	197605441	197605568	0.00432104668769757	+	.	gene_id "sraer114_gene_14919"; transcript_id "sraer114_gene_14919_tx_21"; exon_id "1_197605441_197605568_+"; exonnum "1"; txlen "980";
1	sraer114_es	exon	197605441	197605568	0.00232671744722177	+	.	gene_id "sraer114_gene_14919"; transcript_id "sraer114_gene_14919_tx_24"; exon_id "1_197605441_197605568_+"; exonnum "1"; txlen "2286";
1	sraer114_es	exon	197605441	197605568	0.00232671744722177	+	.	gene_id "sraer114_gene_14919"; transcript_id "sraer114_gene_14919_tx_25"; exon_id "1_197605441_197605568_+"; exonnum "1"; txlen "2393";
1	sraer114_es	exon	197605441	197605568	0.0292501621936451	+	.	gene_id "sraer114_gene_14919"; transcript_id "sraer114_gene_14919_tx_3"; exon_id "1_197605441_197605568_+"; exonnum "1"; txlen "1544";
1	sraer114_es	exon	197605441	197605568	0.0156222457170605	+	.	gene_id "sraer114_gene_14919"; transcript_id "sraer114_gene_14919_tx_6"; exon_id "1_197605441_197605568_+"; exonnum "1"; txlen "1738";
1	sraer114_es	exon	197605441	197605568	0.0139603046833306	+	.	gene_id "sraer114_gene_14919"; transcript_id "sraer114_gene_14919_tx_7"; exon_id "1_197605441_197605568_+"; exonnum "1"; txlen "792";
1	sraer114_es	exon	197605441	197605568	0.0132955282698387	+	.	gene_id "sraer114_gene_14919"; transcript_id "sraer114_gene_14919_tx_8"; exon_id "1_197605441_197605568_+"; exonnum "1"; txlen "873";
1	sraer114_es	exon	197605441	197605568	0.0132955282698387	+	.	gene_id "sraer114_gene_14919"; transcript_id "sraer114_gene_14919_tx_9"; exon_id "1_197605441_197605568_+"; exonnum "1"; txlen "1926";
1	sraer114_mid	exon	197615591	197616261	0.0382246437757862	+	.	gene_id "sraer114_gene_14919"; transcript_id "sraer114_gene_14919_tx_1"; exon_id "1_197615591_197616261_+"; exonnum "2"; txlen "2490";
1	sraer114_mid	exon	197615591	197616261	0.0106364226158709	+	.	gene_id "sraer114_gene_14919"; transcript_id "sraer114_gene_14919_tx_12"; exon_id "1_197615591_197616261_+"; exonnum "2"; txlen "1132";
1	sraer114_mid	exon	197615591	197616261	0.0378922555690403	+	.	gene_id "sraer114_gene_14919"; transcript_id "sraer114_gene_14919_tx_2"; exon_id "1_197615591_197616261_+"; exonnum "2"; txlen "2597";
1	sraer114_mid	exon	197615591	197616261	0.00432104668769757	+	.	gene_id "sraer114_gene_14919"; transcript_id "sraer114_gene_14919_tx_20"; exon_id "1_197615591_197616261_+"; exonnum "2"; txlen "1651";
1	sraer114_mid	exon	197615591	197616261	0.00232671744722177	+	.	gene_id "sraer114_gene_14919"; transcript_id "sraer114_gene_14919_tx_24"; exon_id "1_197615591_197616261_+"; exonnum "2"; txlen "2286";
1	sraer114_mid	exon	197615591	197616261	0.00232671744722177	+	.	gene_id "sraer114_gene_14919"; transcript_id "sraer114_gene_14919_tx_25"; exon_id "1_197615591_197616261_+"; exonnum "2"; txlen "2393";
1	sraer114_mid	exon	197615591	197616261	0.0292501621936451	+	.	gene_id "sraer114_gene_14919"; transcript_id "sraer114_gene_14919_tx_3"; exon_id "1_197615591_197616261_+"; exonnum "2"; txlen "1544";
1	sraer114_mid	exon	197617705	197617785	0.0382246437757862	+	.	gene_id "sraer114_gene_14919"; transcript_id "sraer114_gene_14919_tx_1"; exon_id "1_197617705_197617785_+"; exonnum "3"; txlen "2490";
1	sraer114_mid	exon	197617705	197617785	0.0132955282698387	+	.	gene_id "sraer114_gene_14919"; transcript_id "sraer114_gene_14919_tx_10"; exon_id "1_197617705_197617785_+"; exonnum "2"; txlen "1819";
1	sraer114_mid	exon	197617705	197617785	0.0106364226158709	+	.	gene_id "sraer114_gene_14919"; transcript_id "sraer114_gene_14919_tx_12"; exon_id "1_197617705_197617785_+"; exonnum "3"; txlen "1132";
1	sraer114_mid	exon	197617705	197617785	0.0378922555690403	+	.	gene_id "sraer114_gene_14919"; transcript_id "sraer114_gene_14919_tx_2"; exon_id "1_197617705_197617785_+"; exonnum "3"; txlen "2597";
1	sraer114_mid	exon	197617705	197617785	0.00432104668769757	+	.	gene_id "sraer114_gene_14919"; transcript_id "sraer114_gene_14919_tx_20"; exon_id "1_197617705_197617785_+"; exonnum "3"; txlen "1651";
1	sraer114_mid	exon	197617705	197617785	0.00432104668769757	+	.	gene_id "sraer114_gene_14919"; transcript_id "sraer114_gene_14919_tx_21"; exon_id "1_197617705_197617785_+"; exonnum "2"; txlen "980";
1	sraer114_mid	exon	197617705	197617785	0.00232671744722177	+	.	gene_id "sraer114_gene_14919"; transcript_id "sraer114_gene_14919_tx_24"; exon_id "1_197617705_197617785_+"; exonnum "3"; txlen "2286";
1	sraer114_mid	exon	197617705	197617785	0.00232671744722177	+	.	gene_id "sraer114_gene_14919"; transcript_id "sraer114_gene_14919_tx_25"; exon_id "1_197617705_197617785_+"; exonnum "3"; txlen "2393";
1	sraer114_mid	exon	197617705	197617785	0.0292501621936451	+	.	gene_id "sraer114_gene_14919"; transcript_id "sraer114_gene_14919_tx_3"; exon_id "1_197617705_197617785_+"; exonnum "3"; txlen "1544";
1	sraer114_mid	exon	197617705	197617785	0.0132955282698387	+	.	gene_id "sraer114_gene_14919"; transcript_id "sraer114_gene_14919_tx_8"; exon_id "1_197617705_197617785_+"; exonnum "2"; txlen "873";
1	sraer114_mid	exon	197617705	197617785	0.0132955282698387	+	.	gene_id "sraer114_gene_14919"; transcript_id "sraer114_gene_14919_tx_9"; exon_id "1_197617705_197617785_+"; exonnum "2"; txlen "1926";
1	sraer114_ss	exon	197618012	197618263	0.0106364226158709	+	.	gene_id "sraer114_gene_14919"; transcript_id "sraer114_gene_14919_tx_12"; exon_id "1_197618012_197618263_+"; exonnum "4"; txlen "1132";
1	sraer114_mid	exon	197634458	197634564	0.0378922555690403	+	.	gene_id "sraer114_gene_14919"; transcript_id "sraer114_gene_14919_tx_2"; exon_id "1_197634458_197634564_+"; exonnum "4"; txlen "2597";
1	sraer114_mid	exon	197634458	197634564	0.00432104668769757	+	.	gene_id "sraer114_gene_14919"; transcript_id "sraer114_gene_14919_tx_20"; exon_id "1_197634458_197634564_+"; exonnum "4"; txlen "1651";
1	sraer114_mid	exon	197634458	197634564	0.00432104668769757	+	.	gene_id "sraer114_gene_14919"; transcript_id "sraer114_gene_14919_tx_21"; exon_id "1_197634458_197634564_+"; exonnum "3"; txlen "980";
1	sraer114_mid	exon	197634458	197634564	0.00232671744722177	+	.	gene_id "sraer114_gene_14919"; transcript_id "sraer114_gene_14919_tx_25"; exon_id "1_197634458_197634564_+"; exonnum "4"; txlen "2393";
1	sraer114_mid	exon	197634458	197634564	0.0132955282698387	+	.	gene_id "sraer114_gene_14919"; transcript_id "sraer114_gene_14919_tx_9"; exon_id "1_197634458_197634564_+"; exonnum "3"; txlen "1926";
1	sraer114_ss	exon	197640454	197642063	0.0382246437757862	+	.	gene_id "sraer114_gene_14919"; transcript_id "sraer114_gene_14919_tx_1"; exon_id "1_197640454_197642063_+"; exonnum "4"; txlen "2490";
1	sraer114_ss	exon	197640454	197642063	0.0132955282698387	+	.	gene_id "sraer114_gene_14919"; transcript_id "sraer114_gene_14919_tx_10"; exon_id "1_197640454_197642063_+"; exonnum "3"; txlen "1819";
1	sraer114_ss	exon	197640454	197642063	0.0378922555690403	+	.	gene_id "sraer114_gene_14919"; transcript_id "sraer114_gene_14919_tx_2"; exon_id "1_197640454_197642063_+"; exonnum "5"; txlen "2597";
1	sraer114_ss	exon	197640454	197642063	0.0156222457170605	+	.	gene_id "sraer114_gene_14919"; transcript_id "sraer114_gene_14919_tx_6"; exon_id "1_197640454_197642063_+"; exonnum "2"; txlen "1738";
1	sraer114_ss	exon	197640454	197642063	0.0132955282698387	+	.	gene_id "sraer114_gene_14919"; transcript_id "sraer114_gene_14919_tx_9"; exon_id "1_197640454_197642063_+"; exonnum "4"; txlen "1926";
1	sraer114_es	exon	197646188	197646525	0.010304034409125	+	.	gene_id "sraer114_gene_14919"; transcript_id "sraer114_gene_14919_tx_14"; exon_id "1_197646188_197646525_+"; exonnum "1"; txlen "1002";
1	sraer114_mid	exon	197657902	197658126	0.010304034409125	+	.	gene_id "sraer114_gene_14919"; transcript_id "sraer114_gene_14919_tx_14"; exon_id "1_197657902_197658126_+"; exonnum "2"; txlen "1002";
1	sraer114_mid	exon	197657902	197658126	0.00432104668769757	+	.	gene_id "sraer114_gene_14919"; transcript_id "sraer114_gene_14919_tx_20"; exon_id "1_197657902_197658126_+"; exonnum "5"; txlen "1651";
1	sraer114_mid	exon	197657902	197658126	0.00432104668769757	+	.	gene_id "sraer114_gene_14919"; transcript_id "sraer114_gene_14919_tx_21"; exon_id "1_197657902_197658126_+"; exonnum "4"; txlen "980";
1	sraer114_mid	exon	197657902	197658126	0.00232671744722177	+	.	gene_id "sraer114_gene_14919"; transcript_id "sraer114_gene_14919_tx_24"; exon_id "1_197657902_197658126_+"; exonnum "4"; txlen "2286";
1	sraer114_mid	exon	197657902	197658126	0.00232671744722177	+	.	gene_id "sraer114_gene_14919"; transcript_id "sraer114_gene_14919_tx_25"; exon_id "1_197657902_197658126_+"; exonnum "5"; txlen "2393";
1	sraer114_mid	exon	197657902	197658126	0.0292501621936451	+	.	gene_id "sraer114_gene_14919"; transcript_id "sraer114_gene_14919_tx_3"; exon_id "1_197657902_197658126_+"; exonnum "4"; txlen "1544";
1	sraer114_mid	exon	197657902	197658126	0.0139603046833306	+	.	gene_id "sraer114_gene_14919"; transcript_id "sraer114_gene_14919_tx_7"; exon_id "1_197657902_197658126_+"; exonnum "2"; txlen "792";
1	sraer114_mid	exon	197657902	197658126	0.0132955282698387	+	.	gene_id "sraer114_gene_14919"; transcript_id "sraer114_gene_14919_tx_8"; exon_id "1_197657902_197658126_+"; exonnum "3"; txlen "873";
1	sraer114_mid	exon	197658532	197658678	0.010304034409125	+	.	gene_id "sraer114_gene_14919"; transcript_id "sraer114_gene_14919_tx_14"; exon_id "1_197658532_197658678_+"; exonnum "3"; txlen "1002";
1	sraer114_mid	exon	197658532	197658678	0.0099365872314879	+	.	gene_id "sraer114_gene_14919"; transcript_id "sraer114_gene_14919_tx_15"; exon_id "1_197658532_197658678_+"; exonnum "1"; txlen "966";
1	sraer114_mid	exon	197658532	197658678	0.00650081426622416	+	.	gene_id "sraer114_gene_14919"; transcript_id "sraer114_gene_14919_tx_18"; exon_id "1_197658532_197658678_+"; exonnum "1"; txlen "620";
1	sraer114_mid	exon	197658532	197658678	0.00638758569106153	+	.	gene_id "sraer114_gene_14919"; transcript_id "sraer114_gene_14919_tx_19"; exon_id "1_197658532_197658678_+"; exonnum "1"; txlen "710";
1	sraer114_mid	exon	197658532	197658678	0.00432104668769757	+	.	gene_id "sraer114_gene_14919"; transcript_id "sraer114_gene_14919_tx_20"; exon_id "1_197658532_197658678_+"; exonnum "6"; txlen "1651";
1	sraer114_mid	exon	197658532	197658678	0.00432104668769757	+	.	gene_id "sraer114_gene_14919"; transcript_id "sraer114_gene_14919_tx_21"; exon_id "1_197658532_197658678_+"; exonnum "5"; txlen "980";
1	sraer114_mid	exon	197658532	197658678	0.00310196788033346	+	.	gene_id "sraer114_gene_14919"; transcript_id "sraer114_gene_14919_tx_22"; exon_id "1_197658532_197658678_+"; exonnum "1"; txlen "1527";
1	sraer114_mid	exon	197658532	197658678	0.00232671744722177	+	.	gene_id "sraer114_gene_14919"; transcript_id "sraer114_gene_14919_tx_24"; exon_id "1_197658532_197658678_+"; exonnum "5"; txlen "2286";
1	sraer114_mid	exon	197658532	197658678	0.00232671744722177	+	.	gene_id "sraer114_gene_14919"; transcript_id "sraer114_gene_14919_tx_25"; exon_id "1_197658532_197658678_+"; exonnum "6"; txlen "2393";
1	sraer114_mid	exon	197658532	197658678	0.0292501621936451	+	.	gene_id "sraer114_gene_14919"; transcript_id "sraer114_gene_14919_tx_3"; exon_id "1_197658532_197658678_+"; exonnum "5"; txlen "1544";
1	sraer114_mid	exon	197658532	197658678	0.0139603046833306	+	.	gene_id "sraer114_gene_14919"; transcript_id "sraer114_gene_14919_tx_7"; exon_id "1_197658532_197658678_+"; exonnum "3"; txlen "792";
1	sraer114_mid	exon	197658532	197658678	0.0132955282698387	+	.	gene_id "sraer114_gene_14919"; transcript_id "sraer114_gene_14919_tx_8"; exon_id "1_197658532_197658678_+"; exonnum "4"; txlen "873";
1	sraer114_mid	exon	197658770	197658990	0.010304034409125	+	.	gene_id "sraer114_gene_14919"; transcript_id "sraer114_gene_14919_tx_14"; exon_id "1_197658770_197658990_+"; exonnum "4"; txlen "1002";
1	sraer114_mid	exon	197658770	197658990	0.0099365872314879	+	.	gene_id "sraer114_gene_14919"; transcript_id "sraer114_gene_14919_tx_15"; exon_id "1_197658770_197658990_+"; exonnum "2"; txlen "966";
1	sraer114_mid	exon	197658770	197658990	0.00650081426622416	+	.	gene_id "sraer114_gene_14919"; transcript_id "sraer114_gene_14919_tx_18"; exon_id "1_197658770_197658990_+"; exonnum "2"; txlen "620";
1	sraer114_mid	exon	197658770	197658990	0.00638758569106153	+	.	gene_id "sraer114_gene_14919"; transcript_id "sraer114_gene_14919_tx_19"; exon_id "1_197658770_197658990_+"; exonnum "2"; txlen "710";
1	sraer114_mid	exon	197658770	197658990	0.00432104668769757	+	.	gene_id "sraer114_gene_14919"; transcript_id "sraer114_gene_14919_tx_20"; exon_id "1_197658770_197658990_+"; exonnum "7"; txlen "1651";
1	sraer114_mid	exon	197658770	197658990	0.00432104668769757	+	.	gene_id "sraer114_gene_14919"; transcript_id "sraer114_gene_14919_tx_21"; exon_id "1_197658770_197658990_+"; exonnum "6"; txlen "980";
1	sraer114_mid	exon	197658770	197658990	0.00310196788033346	+	.	gene_id "sraer114_gene_14919"; transcript_id "sraer114_gene_14919_tx_22"; exon_id "1_197658770_197658990_+"; exonnum "2"; txlen "1527";
1	sraer114_mid	exon	197658770	197658990	0.00232671744722177	+	.	gene_id "sraer114_gene_14919"; transcript_id "sraer114_gene_14919_tx_24"; exon_id "1_197658770_197658990_+"; exonnum "6"; txlen "2286";
1	sraer114_mid	exon	197658770	197658990	0.00232671744722177	+	.	gene_id "sraer114_gene_14919"; transcript_id "sraer114_gene_14919_tx_25"; exon_id "1_197658770_197658990_+"; exonnum "7"; txlen "2393";
1	sraer114_mid	exon	197658770	197658990	0.0292501621936451	+	.	gene_id "sraer114_gene_14919"; transcript_id "sraer114_gene_14919_tx_3"; exon_id "1_197658770_197658990_+"; exonnum "6"; txlen "1544";
1	sraer114_mid	exon	197658770	197658990	0.0139603046833306	+	.	gene_id "sraer114_gene_14919"; transcript_id "sraer114_gene_14919_tx_7"; exon_id "1_197658770_197658990_+"; exonnum "4"; txlen "792";
1	sraer114_mid	exon	197658770	197658990	0.0132955282698387	+	.	gene_id "sraer114_gene_14919"; transcript_id "sraer114_gene_14919_tx_8"; exon_id "1_197658770_197658990_+"; exonnum "5"; txlen "873";
1	sraer114_ss	exon	197664749	197664819	0.010304034409125	+	.	gene_id "sraer114_gene_14919"; transcript_id "sraer114_gene_14919_tx_14"; exon_id "1_197664749_197664819_+"; exonnum "5"; txlen "1002";
1	sraer114_ss	exon	197664749	197664819	0.00432104668769757	+	.	gene_id "sraer114_gene_14919"; transcript_id "sraer114_gene_14919_tx_20"; exon_id "1_197664749_197664819_+"; exonnum "8"; txlen "1651";
1	sraer114_ss	exon	197664749	197664819	0.00432104668769757	+	.	gene_id "sraer114_gene_14919"; transcript_id "sraer114_gene_14919_tx_21"; exon_id "1_197664749_197664819_+"; exonnum "7"; txlen "980";
1	sraer114_ss	exon	197664749	197664819	0.0292501621936451	+	.	gene_id "sraer114_gene_14919"; transcript_id "sraer114_gene_14919_tx_3"; exon_id "1_197664749_197664819_+"; exonnum "7"; txlen "1544";
1	sraer114_ss	exon	197664749	197664819	0.0139603046833306	+	.	gene_id "sraer114_gene_14919"; transcript_id "sraer114_gene_14919_tx_7"; exon_id "1_197664749_197664819_+"; exonnum "5"; txlen "792";
1	sraer114_ss	exon	197664749	197664819	0.0132955282698387	+	.	gene_id "sraer114_gene_14919"; transcript_id "sraer114_gene_14919_tx_8"; exon_id "1_197664749_197664819_+"; exonnum "6"; txlen "873";
1	sraer114_mid	exon	197690494	197690706	0.0116335872361089	+	.	gene_id "sraer114_gene_14919"; transcript_id "sraer114_gene_14919_tx_11"; exon_id "1_197690494_197690706_+"; exonnum "1"; txlen "1372";
1	sraer114_mid	exon	197690494	197690706	0.00698015234166531	+	.	gene_id "sraer114_gene_14919"; transcript_id "sraer114_gene_14919_tx_16"; exon_id "1_197690494_197690706_+"; exonnum "1"; txlen "721";
1	sraer114_mid	exon	197690494	197690706	0.00698015234166531	+	.	gene_id "sraer114_gene_14919"; transcript_id "sraer114_gene_14919_tx_17"; exon_id "1_197690494_197690706_+"; exonnum "1"; txlen "1282";
1	sraer114_mid	exon	197690494	197690706	0.0029914938607137	+	.	gene_id "sraer114_gene_14919"; transcript_id "sraer114_gene_14919_tx_23"; exon_id "1_197690494_197690706_+"; exonnum "1"; txlen "555";
1	sraer114_mid	exon	197690494	197690706	0.0169517985440443	+	.	gene_id "sraer114_gene_14919"; transcript_id "sraer114_gene_14919_tx_5"; exon_id "1_197690494_197690706_+"; exonnum "1"; txlen "811";
1	sraer114_mid	exon	197718075	197718164	0.0116335872361089	+	.	gene_id "sraer114_gene_14919"; transcript_id "sraer114_gene_14919_tx_11"; exon_id "1_197718075_197718164_+"; exonnum "2"; txlen "1372";
1	sraer114_mid	exon	197718075	197718164	0.0099365872314879	+	.	gene_id "sraer114_gene_14919"; transcript_id "sraer114_gene_14919_tx_15"; exon_id "1_197718075_197718164_+"; exonnum "3"; txlen "966";
1	sraer114_mid	exon	197718075	197718164	0.00638758569106153	+	.	gene_id "sraer114_gene_14919"; transcript_id "sraer114_gene_14919_tx_19"; exon_id "1_197718075_197718164_+"; exonnum "3"; txlen "710";
1	sraer114_mid	exon	197718075	197718164	0.00310196788033346	+	.	gene_id "sraer114_gene_14919"; transcript_id "sraer114_gene_14919_tx_22"; exon_id "1_197718075_197718164_+"; exonnum "3"; txlen "1527";
1	sraer114_mid	exon	197718075	197718164	0.0029914938607137	+	.	gene_id "sraer114_gene_14919"; transcript_id "sraer114_gene_14919_tx_23"; exon_id "1_197718075_197718164_+"; exonnum "2"; txlen "555";
1	sraer114_mid	exon	197718075	197718164	0.0169517985440443	+	.	gene_id "sraer114_gene_14919"; transcript_id "sraer114_gene_14919_tx_5"; exon_id "1_197718075_197718164_+"; exonnum "2"; txlen "811";
1	sraer114_mid	exon	197725948	197726203	0.0116335872361089	+	.	gene_id "sraer114_gene_14919"; transcript_id "sraer114_gene_14919_tx_11"; exon_id "1_197725948_197726203_+"; exonnum "3"; txlen "1372";
1	sraer114_mid	exon	197725948	197726203	0.0099365872314879	+	.	gene_id "sraer114_gene_14919"; transcript_id "sraer114_gene_14919_tx_15"; exon_id "1_197725948_197726203_+"; exonnum "4"; txlen "966";
1	sraer114_mid	exon	197725948	197726203	0.00698015234166531	+	.	gene_id "sraer114_gene_14919"; transcript_id "sraer114_gene_14919_tx_16"; exon_id "1_197725948_197726203_+"; exonnum "2"; txlen "721";
1	sraer114_mid	exon	197725948	197726203	0.00698015234166531	+	.	gene_id "sraer114_gene_14919"; transcript_id "sraer114_gene_14919_tx_17"; exon_id "1_197725948_197726203_+"; exonnum "2"; txlen "1282";
1	sraer114_mid	exon	197725948	197726203	0.00310196788033346	+	.	gene_id "sraer114_gene_14919"; transcript_id "sraer114_gene_14919_tx_22"; exon_id "1_197725948_197726203_+"; exonnum "4"; txlen "1527";
1	sraer114_mid	exon	197725948	197726203	0.0169517985440443	+	.	gene_id "sraer114_gene_14919"; transcript_id "sraer114_gene_14919_tx_5"; exon_id "1_197725948_197726203_+"; exonnum "3"; txlen "811";
1	sraer114_ss	exon	197726374	197726625	0.0099365872314879	+	.	gene_id "sraer114_gene_14919"; transcript_id "sraer114_gene_14919_tx_15"; exon_id "1_197726374_197726625_+"; exonnum "5"; txlen "966";
1	sraer114_ss	exon	197726374	197726625	0.00698015234166531	+	.	gene_id "sraer114_gene_14919"; transcript_id "sraer114_gene_14919_tx_16"; exon_id "1_197726374_197726625_+"; exonnum "3"; txlen "721";
1	sraer114_ss	exon	197726374	197726625	0.00650081426622416	+	.	gene_id "sraer114_gene_14919"; transcript_id "sraer114_gene_14919_tx_18"; exon_id "1_197726374_197726625_+"; exonnum "3"; txlen "620";
1	sraer114_ss	exon	197726374	197726625	0.00638758569106153	+	.	gene_id "sraer114_gene_14919"; transcript_id "sraer114_gene_14919_tx_19"; exon_id "1_197726374_197726625_+"; exonnum "4"; txlen "710";
1	sraer114_ss	exon	197726374	197726625	0.0029914938607137	+	.	gene_id "sraer114_gene_14919"; transcript_id "sraer114_gene_14919_tx_23"; exon_id "1_197726374_197726625_+"; exonnum "3"; txlen "555";
1	sraer114_ss	exon	197726374	197726625	0.0169517985440443	+	.	gene_id "sraer114_gene_14919"; transcript_id "sraer114_gene_14919_tx_5"; exon_id "1_197726374_197726625_+"; exonnum "4"; txlen "811";
1	sraer114_ss	exon	197733743	197734555	0.0116335872361089	+	.	gene_id "sraer114_gene_14919"; transcript_id "sraer114_gene_14919_tx_11"; exon_id "1_197733743_197734555_+"; exonnum "4"; txlen "1372";
1	sraer114_ss	exon	197733743	197734555	0.00698015234166531	+	.	gene_id "sraer114_gene_14919"; transcript_id "sraer114_gene_14919_tx_17"; exon_id "1_197733743_197734555_+"; exonnum "3"; txlen "1282";
1	sraer114_ss	exon	197733743	197734555	0.00310196788033346	+	.	gene_id "sraer114_gene_14919"; transcript_id "sraer114_gene_14919_tx_22"; exon_id "1_197733743_197734555_+"; exonnum "5"; txlen "1527";
1	sraer114_ss	exon	197733743	197734555	0.00232671744722177	+	.	gene_id "sraer114_gene_14919"; transcript_id "sraer114_gene_14919_tx_24"; exon_id "1_197733743_197734555_+"; exonnum "7"; txlen "2286";
1	sraer114_ss	exon	197733743	197734555	0.00232671744722177	+	.	gene_id "sraer114_gene_14919"; transcript_id "sraer114_gene_14919_tx_25"; exon_id "1_197733743_197734555_+"; exonnum "8"; txlen "2393";
1	sraer114_es	exon	197745832	197746099	0.79526918955114	+	.	gene_id "sraer114_gene_533"; transcript_id "sraer114_gene_533_tx_1"; exon_id "1_197745832_197746099_+"; exonnum "1"; txlen "543";
1	sraer114_es	exon	197745832	197746099	0.26947976042327	+	.	gene_id "sraer114_gene_533"; transcript_id "sraer114_gene_533_tx_2"; exon_id "1_197745832_197746099_+"; exonnum "1"; txlen "571";
1	sraer114_es	exon	197745832	197746099	0.0819554628381383	+	.	gene_id "sraer114_gene_533"; transcript_id "sraer114_gene_533_tx_3"; exon_id "1_197745832_197746099_+"; exonnum "1"; txlen "650";
1	sraer114_ss	exon	197746224	197746526	0.26947976042327	+	.	gene_id "sraer114_gene_533"; transcript_id "sraer114_gene_533_tx_2"; exon_id "1_197746224_197746526_+"; exonnum "2"; txlen "571";
1	sraer114_mid	exon	197755142	197755209	0.79526918955114	+	.	gene_id "sraer114_gene_533"; transcript_id "sraer114_gene_533_tx_1"; exon_id "1_197755142_197755209_+"; exonnum "2"; txlen "543";
1	sraer114_ss	exon	197756601	197756807	0.79526918955114	+	.	gene_id "sraer114_gene_533"; transcript_id "sraer114_gene_533_tx_1"; exon_id "1_197756601_197756807_+"; exonnum "3"; txlen "543";
1	sraer114_es	exon	197782587	197782785	0.00773740289251315	+	.	gene_id "sraer114_gene_533"; transcript_id "sraer114_gene_533_tx_4"; exon_id "1_197782587_197782785_+"; exonnum "1"; txlen "975";
1	sraer114_mid	exon	197783174	197783362	0.00773740289251315	+	.	gene_id "sraer114_gene_533"; transcript_id "sraer114_gene_533_tx_4"; exon_id "1_197783174_197783362_+"; exonnum "2"; txlen "975";
1	sraer114_mid	exon	197785258	197785355	0.0819554628381383	+	.	gene_id "sraer114_gene_533"; transcript_id "sraer114_gene_533_tx_3"; exon_id "1_197785258_197785355_+"; exonnum "2"; txlen "650";
1	sraer114_mid	exon	197785258	197785355	0.00773740289251315	+	.	gene_id "sraer114_gene_533"; transcript_id "sraer114_gene_533_tx_4"; exon_id "1_197785258_197785355_+"; exonnum "3"; txlen "975";
1	sraer114_mid	exon	197811119	197811323	0.00773740289251315	+	.	gene_id "sraer114_gene_533"; transcript_id "sraer114_gene_533_tx_4"; exon_id "1_197811119_197811323_+"; exonnum "4"; txlen "975";
1	sraer114_ss	exon	197812806	197813089	0.0819554628381383	+	.	gene_id "sraer114_gene_533"; transcript_id "sraer114_gene_533_tx_3"; exon_id "1_197812806_197813089_+"; exonnum "3"; txlen "650";
1	sraer114_ss	exon	197812806	197813089	0.00773740289251315	+	.	gene_id "sraer114_gene_533"; transcript_id "sraer114_gene_533_tx_4"; exon_id "1_197812806_197813089_+"; exonnum "5"; txlen "975";
1	ensembl	exon	197841184	197841331	0	+	.	gene_id "ENSRNOG00000083362"; gene_version "1"; transcript_id "ENSRNOT00000162471"; transcript_version "1"; exon_number "1"; gene_source "ensembl"; gene_biotype "lncRNA"; transcript_source "ensembl"; transcript_biotype "lncRNA"; exon_id "ENSRNOE00000733496"; exon_version "1"; tag "Ensembl_canonical";
1	ensembl	gene	197841184	197855132	0	+	.	gene_id "ENSRNOG00000083362"; gene_version "1"; gene_source "ensembl"; gene_biotype "lncRNA";
1	ensembl	transcript	197841184	197855132	0	+	.	gene_id "ENSRNOG00000083362"; gene_version "1"; transcript_id "ENSRNOT00000162471"; transcript_version "1"; gene_source "ensembl"; gene_biotype "lncRNA"; transcript_source "ensembl"; transcript_biotype "lncRNA"; tag "Ensembl_canonical";
1	ensembl	exon	197854093	197855132	0	+	.	gene_id "ENSRNOG00000083362"; gene_version "1"; transcript_id "ENSRNOT00000162471"; transcript_version "1"; exon_number "2"; gene_source "ensembl"; gene_biotype "lncRNA"; transcript_source "ensembl"; transcript_biotype "lncRNA"; exon_id "ENSRNOE00000815812"; exon_version "1"; tag "Ensembl_canonical";
1	sraer114_mid	exon	197870259	197870343	0.00572093774575617	+	.	gene_id "ENSRNOG00000017728"; transcript_id "ENSRNOG00000017728_tx_21"; exon_id "1_197870259_197870343_+"; exonnum "1"; txlen "5865";
1	ensembl	exon	197870962	197871038	0	+	.	gene_id "ENSRNOG00000017728"; gene_version "9"; transcript_id "ENSRNOT00000089957"; transcript_version "3"; exon_number "1"; gene_name "Edrf1"; gene_source "ensembl"; gene_biotype "protein_coding"; transcript_name "Edrf1-202"; transcript_source "ensembl"; transcript_biotype "protein_coding"; exon_id "ENSRNOE00000702932"; exon_version "1"; tag "Ensembl_canonical";
1	ensembl	five_prime_utr	197870962	197871038	0	+	.	gene_id "ENSRNOG00000017728"; gene_version "9"; transcript_id "ENSRNOT00000089957"; transcript_version "3"; gene_name "Edrf1"; gene_source "ensembl"; gene_biotype "protein_coding"; transcript_name "Edrf1-202"; transcript_source "ensembl"; transcript_biotype "protein_coding"; tag "Ensembl_canonical";
1	ensembl	transcript	197870962	197908239	0	+	.	gene_id "ENSRNOG00000017728"; gene_version "9"; transcript_id "ENSRNOT00000089957"; transcript_version "3"; gene_name "Edrf1"; gene_source "ensembl"; gene_biotype "protein_coding"; transcript_name "Edrf1-202"; transcript_source "ensembl"; transcript_biotype "protein_coding"; tag "Ensembl_canonical";
1	ensembl	gene	197870962	197908731	0	+	.	gene_id "ENSRNOG00000017728"; gene_version "9"; gene_name "Edrf1"; gene_source "ensembl"; gene_biotype "protein_coding";
1	ensembl	five_prime_utr	197871192	197871749	0	+	.	gene_id "ENSRNOG00000017728"; gene_version "9"; transcript_id "ENSRNOT00000089957"; transcript_version "3"; gene_name "Edrf1"; gene_source "ensembl"; gene_biotype "protein_coding"; transcript_name "Edrf1-202"; transcript_source "ensembl"; transcript_biotype "protein_coding"; tag "Ensembl_canonical";
1	ensembl	exon	197871192	197871860	0	+	.	gene_id "ENSRNOG00000017728"; gene_version "9"; transcript_id "ENSRNOT00000089957"; transcript_version "3"; exon_number "2"; gene_name "Edrf1"; gene_source "ensembl"; gene_biotype "protein_coding"; transcript_name "Edrf1-202"; transcript_source "ensembl"; transcript_biotype "protein_coding"; exon_id "ENSRNOE00000801057"; exon_version "1"; tag "Ensembl_canonical";
1	ENSEMBL114_rn	exon	197871192	197871860	0.649535371700136	+	.	gene_id "ENSRNOG00000017728"; transcript_id "ENSRNOG00000017728_tx_10"; exon_id "1_197871192_197871860_+"; exonnum "1"; txlen "3064";
1	ENSEMBL114_rn	exon	197871192	197871860	0.589507831064492	+	.	gene_id "ENSRNOG00000017728"; transcript_id "ENSRNOG00000017728_tx_11"; exon_id "1_197871192_197871860_+"; exonnum "1"; txlen "3166";
1	ENSEMBL114_rn	exon	197871192	197871860	0.551443327337121	+	.	gene_id "ENSRNOG00000017728"; transcript_id "ENSRNOG00000017728_tx_13"; exon_id "1_197871192_197871860_+"; exonnum "1"; txlen "2899";
1	ENSEMBL114_rn	exon	197871192	197871860	0.00572093774575617	+	.	gene_id "ENSRNOG00000017728"; transcript_id "ENSRNOG00000017728_tx_21"; exon_id "1_197871192_197871860_+"; exonnum "2"; txlen "5865";
1	ENSEMBL114_rn	exon	197871192	197871860	0.91585807394788	+	.	gene_id "ENSRNOG00000017728"; transcript_id "ENSRNOG00000017728_tx_3"; exon_id "1_197871192_197871860_+"; exonnum "1"; txlen "2948";
1	ENSEMBL114_rn	exon	197871192	197871860	0.745780042146889	+	.	gene_id "ENSRNOG00000017728"; transcript_id "ENSRNOG00000017728_tx_5"; exon_id "1_197871192_197871860_+"; exonnum "1"; txlen "3050";
1	ENSEMBL114_rn	exon	197871192	197871860	0.69150758882029	+	.	gene_id "ENSRNOG00000017728"; transcript_id "ENSRNOG00000017728_tx_7"; exon_id "1_197871192_197871860_+"; exonnum "1"; txlen "2797";
1	ensembl	five_prime_utr	197871639	197871749	0	+	.	gene_id "ENSRNOG00000017728"; gene_version "9"; transcript_id "ENSRNOT00000023877"; transcript_version "5"; gene_name "Edrf1"; gene_source "ensembl"; gene_biotype "protein_coding"; transcript_name "Edrf1-201"; transcript_source "ensembl"; transcript_biotype "protein_coding";
1	ensembl	exon	197871639	197871860	0	+	.	gene_id "ENSRNOG00000017728"; gene_version "9"; transcript_id "ENSRNOT00000023877"; transcript_version "5"; exon_number "1"; gene_name "Edrf1"; gene_source "ensembl"; gene_biotype "protein_coding"; transcript_name "Edrf1-201"; transcript_source "ensembl"; transcript_biotype "protein_coding"; exon_id "ENSRNOE00000305421"; exon_version "4";
1	ensembl	transcript	197871639	197908731	0	+	.	gene_id "ENSRNOG00000017728"; gene_version "9"; transcript_id "ENSRNOT00000023877"; transcript_version "5"; gene_name "Edrf1"; gene_source "ensembl"; gene_biotype "protein_coding"; transcript_name "Edrf1-201"; transcript_source "ensembl"; transcript_biotype "protein_coding";
1	ensembl	start_codon	197871750	197871752	0	+	0	gene_id "ENSRNOG00000017728"; gene_version "9"; transcript_id "ENSRNOT00000023877"; transcript_version "5"; exon_number "1"; gene_name "Edrf1"; gene_source "ensembl"; gene_biotype "protein_coding"; transcript_name "Edrf1-201"; transcript_source "ensembl"; transcript_biotype "protein_coding";
1	ensembl	start_codon	197871750	197871752	0	+	0	gene_id "ENSRNOG00000017728"; gene_version "9"; transcript_id "ENSRNOT00000089957"; transcript_version "3"; exon_number "2"; gene_name "Edrf1"; gene_source "ensembl"; gene_biotype "protein_coding"; transcript_name "Edrf1-202"; transcript_source "ensembl"; transcript_biotype "protein_coding"; tag "Ensembl_canonical";
1	ensembl	CDS	197871750	197871860	0	+	0	gene_id "ENSRNOG00000017728"; gene_version "9"; transcript_id "ENSRNOT00000023877"; transcript_version "5"; exon_number "1"; gene_name "Edrf1"; gene_source "ensembl"; gene_biotype "protein_coding"; transcript_name "Edrf1-201"; transcript_source "ensembl"; transcript_biotype "protein_coding"; protein_id "ENSRNOP00000023873"; protein_version "3";
1	ensembl	CDS	197871750	197871860	0	+	0	gene_id "ENSRNOG00000017728"; gene_version "9"; transcript_id "ENSRNOT00000089957"; transcript_version "3"; exon_number "2"; gene_name "Edrf1"; gene_source "ensembl"; gene_biotype "protein_coding"; transcript_name "Edrf1-202"; transcript_source "ensembl"; transcript_biotype "protein_coding"; protein_id "ENSRNOP00000073079"; protein_version "2"; tag "Ensembl_canonical";
1	ensembl	exon	197872775	197872983	0	+	.	gene_id "ENSRNOG00000017728"; gene_version "9"; transcript_id "ENSRNOT00000023877"; transcript_version "5"; exon_number "2"; gene_name "Edrf1"; gene_source "ensembl"; gene_biotype "protein_coding"; transcript_name "Edrf1-201"; transcript_source "ensembl"; transcript_biotype "protein_coding"; exon_id "ENSRNOE00000249329"; exon_version "1";
1	ensembl	CDS	197872775	197872983	0	+	0	gene_id "ENSRNOG00000017728"; gene_version "9"; transcript_id "ENSRNOT00000023877"; transcript_version "5"; exon_number "2"; gene_name "Edrf1"; gene_source "ensembl"; gene_biotype "protein_coding"; transcript_name "Edrf1-201"; transcript_source "ensembl"; transcript_biotype "protein_coding"; protein_id "ENSRNOP00000023873"; protein_version "3";
1	ensembl	exon	197872775	197872983	0	+	.	gene_id "ENSRNOG00000017728"; gene_version "9"; transcript_id "ENSRNOT00000089957"; transcript_version "3"; exon_number "3"; gene_name "Edrf1"; gene_source "ensembl"; gene_biotype "protein_coding"; transcript_name "Edrf1-202"; transcript_source "ensembl"; transcript_biotype "protein_coding"; exon_id "ENSRNOE00000249329"; exon_version "1"; tag "Ensembl_canonical";
1	ensembl	CDS	197872775	197872983	0	+	0	gene_id "ENSRNOG00000017728"; gene_version "9"; transcript_id "ENSRNOT00000089957"; transcript_version "3"; exon_number "3"; gene_name "Edrf1"; gene_source "ensembl"; gene_biotype "protein_coding"; transcript_name "Edrf1-202"; transcript_source "ensembl"; transcript_biotype "protein_coding"; protein_id "ENSRNOP00000073079"; protein_version "2"; tag "Ensembl_canonical";
1	ENSEMBL114_rn	exon	197872775	197872983	0.649535371700136	+	.	gene_id "ENSRNOG00000017728"; transcript_id "ENSRNOG00000017728_tx_10"; exon_id "1_197872775_197872983_+"; exonnum "2"; txlen "3064";
1	ENSEMBL114_rn	exon	197872775	197872983	0.589507831064492	+	.	gene_id "ENSRNOG00000017728"; transcript_id "ENSRNOG00000017728_tx_11"; exon_id "1_197872775_197872983_+"; exonnum "2"; txlen "3166";
1	ENSEMBL114_rn	exon	197872775	197872983	0.551443327337121	+	.	gene_id "ENSRNOG00000017728"; transcript_id "ENSRNOG00000017728_tx_13"; exon_id "1_197872775_197872983_+"; exonnum "2"; txlen "2899";
1	ENSEMBL114_rn	exon	197872775	197872983	0.00572093774575617	+	.	gene_id "ENSRNOG00000017728"; transcript_id "ENSRNOG00000017728_tx_21"; exon_id "1_197872775_197872983_+"; exonnum "3"; txlen "5865";
1	ENSEMBL114_rn	exon	197872775	197872983	0.91585807394788	+	.	gene_id "ENSRNOG00000017728"; transcript_id "ENSRNOG00000017728_tx_3"; exon_id "1_197872775_197872983_+"; exonnum "2"; txlen "2948";
1	ENSEMBL114_rn	exon	197872775	197872983	0.745780042146889	+	.	gene_id "ENSRNOG00000017728"; transcript_id "ENSRNOG00000017728_tx_5"; exon_id "1_197872775_197872983_+"; exonnum "2"; txlen "3050";
1	ENSEMBL114_rn	exon	197872775	197872983	0.69150758882029	+	.	gene_id "ENSRNOG00000017728"; transcript_id "ENSRNOG00000017728_tx_7"; exon_id "1_197872775_197872983_+"; exonnum "2"; txlen "2797";
1	ensembl	exon	197874347	197874413	0	+	.	gene_id "ENSRNOG00000017728"; gene_version "9"; transcript_id "ENSRNOT00000023877"; transcript_version "5"; exon_number "3"; gene_name "Edrf1"; gene_source "ensembl"; gene_biotype "protein_coding"; transcript_name "Edrf1-201"; transcript_source "ensembl"; transcript_biotype "protein_coding"; exon_id "ENSRNOE00000170307"; exon_version "2";
1	ensembl	CDS	197874347	197874413	0	+	1	gene_id "ENSRNOG00000017728"; gene_version "9"; transcript_id "ENSRNOT00000023877"; transcript_version "5"; exon_number "3"; gene_name "Edrf1"; gene_source "ensembl"; gene_biotype "protein_coding"; transcript_name "Edrf1-201"; transcript_source "ensembl"; transcript_biotype "protein_coding"; protein_id "ENSRNOP00000023873"; protein_version "3";
1	ensembl	exon	197874347	197874413	0	+	.	gene_id "ENSRNOG00000017728"; gene_version "9"; transcript_id "ENSRNOT00000089957"; transcript_version "3"; exon_number "4"; gene_name "Edrf1"; gene_source "ensembl"; gene_biotype "protein_coding"; transcript_name "Edrf1-202"; transcript_source "ensembl"; transcript_biotype "protein_coding"; exon_id "ENSRNOE00000170307"; exon_version "2"; tag "Ensembl_canonical";
1	ensembl	CDS	197874347	197874413	0	+	1	gene_id "ENSRNOG00000017728"; gene_version "9"; transcript_id "ENSRNOT00000089957"; transcript_version "3"; exon_number "4"; gene_name "Edrf1"; gene_source "ensembl"; gene_biotype "protein_coding"; transcript_name "Edrf1-202"; transcript_source "ensembl"; transcript_biotype "protein_coding"; protein_id "ENSRNOP00000073079"; protein_version "2"; tag "Ensembl_canonical";
1	ENSEMBL114_rn	exon	197874347	197874413	0.649535371700136	+	.	gene_id "ENSRNOG00000017728"; transcript_id "ENSRNOG00000017728_tx_10"; exon_id "1_197874347_197874413_+"; exonnum "3"; txlen "3064";
1	ENSEMBL114_rn	exon	197874347	197874413	0.589507831064492	+	.	gene_id "ENSRNOG00000017728"; transcript_id "ENSRNOG00000017728_tx_11"; exon_id "1_197874347_197874413_+"; exonnum "3"; txlen "3166";
1	ENSEMBL114_rn	exon	197874347	197874413	0.551443327337121	+	.	gene_id "ENSRNOG00000017728"; transcript_id "ENSRNOG00000017728_tx_13"; exon_id "1_197874347_197874413_+"; exonnum "3"; txlen "2899";
1	ENSEMBL114_rn	exon	197874347	197874413	0.00572093774575617	+	.	gene_id "ENSRNOG00000017728"; transcript_id "ENSRNOG00000017728_tx_21"; exon_id "1_197874347_197874413_+"; exonnum "4"; txlen "5865";
1	ENSEMBL114_rn	exon	197874347	197874413	0.91585807394788	+	.	gene_id "ENSRNOG00000017728"; transcript_id "ENSRNOG00000017728_tx_3"; exon_id "1_197874347_197874413_+"; exonnum "3"; txlen "2948";
1	ENSEMBL114_rn	exon	197874347	197874413	0.745780042146889	+	.	gene_id "ENSRNOG00000017728"; transcript_id "ENSRNOG00000017728_tx_5"; exon_id "1_197874347_197874413_+"; exonnum "3"; txlen "3050";
1	ENSEMBL114_rn	exon	197874347	197874413	0.69150758882029	+	.	gene_id "ENSRNOG00000017728"; transcript_id "ENSRNOG00000017728_tx_7"; exon_id "1_197874347_197874413_+"; exonnum "3"; txlen "2797";
1	ensembl	exon	197874989	197875114	0	+	.	gene_id "ENSRNOG00000017728"; gene_version "9"; transcript_id "ENSRNOT00000023877"; transcript_version "5"; exon_number "4"; gene_name "Edrf1"; gene_source "ensembl"; gene_biotype "protein_coding"; transcript_name "Edrf1-201"; transcript_source "ensembl"; transcript_biotype "protein_coding"; exon_id "ENSRNOE00000170343"; exon_version "2";
1	ensembl	CDS	197874989	197875114	0	+	0	gene_id "ENSRNOG00000017728"; gene_version "9"; transcript_id "ENSRNOT00000023877"; transcript_version "5"; exon_number "4"; gene_name "Edrf1"; gene_source "ensembl"; gene_biotype "protein_coding"; transcript_name "Edrf1-201"; transcript_source "ensembl"; transcript_biotype "protein_coding"; protein_id "ENSRNOP00000023873"; protein_version "3";
1	ensembl	exon	197874989	197875114	0	+	.	gene_id "ENSRNOG00000017728"; gene_version "9"; transcript_id "ENSRNOT00000089957"; transcript_version "3"; exon_number "5"; gene_name "Edrf1"; gene_source "ensembl"; gene_biotype "protein_coding"; transcript_name "Edrf1-202"; transcript_source "ensembl"; transcript_biotype "protein_coding"; exon_id "ENSRNOE00000170343"; exon_version "2"; tag "Ensembl_canonical";
1	ensembl	CDS	197874989	197875114	0	+	0	gene_id "ENSRNOG00000017728"; gene_version "9"; transcript_id "ENSRNOT00000089957"; transcript_version "3"; exon_number "5"; gene_name "Edrf1"; gene_source "ensembl"; gene_biotype "protein_coding"; transcript_name "Edrf1-202"; transcript_source "ensembl"; transcript_biotype "protein_coding"; protein_id "ENSRNOP00000073079"; protein_version "2"; tag "Ensembl_canonical";
1	ENSEMBL114_rn	exon	197874989	197875114	0.649535371700136	+	.	gene_id "ENSRNOG00000017728"; transcript_id "ENSRNOG00000017728_tx_10"; exon_id "1_197874989_197875114_+"; exonnum "4"; txlen "3064";
1	ENSEMBL114_rn	exon	197874989	197875114	0.589507831064492	+	.	gene_id "ENSRNOG00000017728"; transcript_id "ENSRNOG00000017728_tx_11"; exon_id "1_197874989_197875114_+"; exonnum "4"; txlen "3166";
1	ENSEMBL114_rn	exon	197874989	197875114	0.551443327337121	+	.	gene_id "ENSRNOG00000017728"; transcript_id "ENSRNOG00000017728_tx_13"; exon_id "1_197874989_197875114_+"; exonnum "4"; txlen "2899";
1	ENSEMBL114_rn	exon	197874989	197875114	0.00572093774575617	+	.	gene_id "ENSRNOG00000017728"; transcript_id "ENSRNOG00000017728_tx_21"; exon_id "1_197874989_197875114_+"; exonnum "5"; txlen "5865";
1	ENSEMBL114_rn	exon	197874989	197875114	0.91585807394788	+	.	gene_id "ENSRNOG00000017728"; transcript_id "ENSRNOG00000017728_tx_3"; exon_id "1_197874989_197875114_+"; exonnum "4"; txlen "2948";
1	ENSEMBL114_rn	exon	197874989	197875114	0.745780042146889	+	.	gene_id "ENSRNOG00000017728"; transcript_id "ENSRNOG00000017728_tx_5"; exon_id "1_197874989_197875114_+"; exonnum "4"; txlen "3050";
1	ENSEMBL114_rn	exon	197874989	197875114	0.69150758882029	+	.	gene_id "ENSRNOG00000017728"; transcript_id "ENSRNOG00000017728_tx_7"; exon_id "1_197874989_197875114_+"; exonnum "4"; txlen "2797";
1	ensembl	exon	197877275	197877399	0	+	.	gene_id "ENSRNOG00000017728"; gene_version "9"; transcript_id "ENSRNOT00000023877"; transcript_version "5"; exon_number "5"; gene_name "Edrf1"; gene_source "ensembl"; gene_biotype "protein_coding"; transcript_name "Edrf1-201"; transcript_source "ensembl"; transcript_biotype "protein_coding"; exon_id "ENSRNOE00000170372"; exon_version "1";
1	ensembl	CDS	197877275	197877399	0	+	0	gene_id "ENSRNOG00000017728"; gene_version "9"; transcript_id "ENSRNOT00000023877"; transcript_version "5"; exon_number "5"; gene_name "Edrf1"; gene_source "ensembl"; gene_biotype "protein_coding"; transcript_name "Edrf1-201"; transcript_source "ensembl"; transcript_biotype "protein_coding"; protein_id "ENSRNOP00000023873"; protein_version "3";
1	ensembl	exon	197877275	197877399	0	+	.	gene_id "ENSRNOG00000017728"; gene_version "9"; transcript_id "ENSRNOT00000089957"; transcript_version "3"; exon_number "6"; gene_name "Edrf1"; gene_source "ensembl"; gene_biotype "protein_coding"; transcript_name "Edrf1-202"; transcript_source "ensembl"; transcript_biotype "protein_coding"; exon_id "ENSRNOE00000170372"; exon_version "1"; tag "Ensembl_canonical";
1	ensembl	CDS	197877275	197877399	0	+	0	gene_id "ENSRNOG00000017728"; gene_version "9"; transcript_id "ENSRNOT00000089957"; transcript_version "3"; exon_number "6"; gene_name "Edrf1"; gene_source "ensembl"; gene_biotype "protein_coding"; transcript_name "Edrf1-202"; transcript_source "ensembl"; transcript_biotype "protein_coding"; protein_id "ENSRNOP00000073079"; protein_version "2"; tag "Ensembl_canonical";
1	ENSEMBL114_rn	exon	197877275	197877399	0.649535371700136	+	.	gene_id "ENSRNOG00000017728"; transcript_id "ENSRNOG00000017728_tx_10"; exon_id "1_197877275_197877399_+"; exonnum "5"; txlen "3064";
1	ENSEMBL114_rn	exon	197877275	197877399	0.589507831064492	+	.	gene_id "ENSRNOG00000017728"; transcript_id "ENSRNOG00000017728_tx_11"; exon_id "1_197877275_197877399_+"; exonnum "5"; txlen "3166";
1	ENSEMBL114_rn	exon	197877275	197877399	0.551443327337121	+	.	gene_id "ENSRNOG00000017728"; transcript_id "ENSRNOG00000017728_tx_13"; exon_id "1_197877275_197877399_+"; exonnum "5"; txlen "2899";
1	ENSEMBL114_rn	exon	197877275	197877399	0.00572093774575617	+	.	gene_id "ENSRNOG00000017728"; transcript_id "ENSRNOG00000017728_tx_21"; exon_id "1_197877275_197877399_+"; exonnum "6"; txlen "5865";
1	ENSEMBL114_rn	exon	197877275	197877399	0.91585807394788	+	.	gene_id "ENSRNOG00000017728"; transcript_id "ENSRNOG00000017728_tx_3"; exon_id "1_197877275_197877399_+"; exonnum "5"; txlen "2948";
1	ENSEMBL114_rn	exon	197877275	197877399	0.745780042146889	+	.	gene_id "ENSRNOG00000017728"; transcript_id "ENSRNOG00000017728_tx_5"; exon_id "1_197877275_197877399_+"; exonnum "5"; txlen "3050";
1	ENSEMBL114_rn	exon	197877275	197877399	0.69150758882029	+	.	gene_id "ENSRNOG00000017728"; transcript_id "ENSRNOG00000017728_tx_7"; exon_id "1_197877275_197877399_+"; exonnum "5"; txlen "2797";
1	ensembl	exon	197877629	197877785	0	+	.	gene_id "ENSRNOG00000017728"; gene_version "9"; transcript_id "ENSRNOT00000023877"; transcript_version "5"; exon_number "6"; gene_name "Edrf1"; gene_source "ensembl"; gene_biotype "protein_coding"; transcript_name "Edrf1-201"; transcript_source "ensembl"; transcript_biotype "protein_coding"; exon_id "ENSRNOE00000170398"; exon_version "1";
1	ensembl	CDS	197877629	197877785	0	+	1	gene_id "ENSRNOG00000017728"; gene_version "9"; transcript_id "ENSRNOT00000023877"; transcript_version "5"; exon_number "6"; gene_name "Edrf1"; gene_source "ensembl"; gene_biotype "protein_coding"; transcript_name "Edrf1-201"; transcript_source "ensembl"; transcript_biotype "protein_coding"; protein_id "ENSRNOP00000023873"; protein_version "3";
1	ensembl	exon	197877629	197877785	0	+	.	gene_id "ENSRNOG00000017728"; gene_version "9"; transcript_id "ENSRNOT00000089957"; transcript_version "3"; exon_number "7"; gene_name "Edrf1"; gene_source "ensembl"; gene_biotype "protein_coding"; transcript_name "Edrf1-202"; transcript_source "ensembl"; transcript_biotype "protein_coding"; exon_id "ENSRNOE00000170398"; exon_version "1"; tag "Ensembl_canonical";
1	ensembl	CDS	197877629	197877785	0	+	1	gene_id "ENSRNOG00000017728"; gene_version "9"; transcript_id "ENSRNOT00000089957"; transcript_version "3"; exon_number "7"; gene_name "Edrf1"; gene_source "ensembl"; gene_biotype "protein_coding"; transcript_name "Edrf1-202"; transcript_source "ensembl"; transcript_biotype "protein_coding"; protein_id "ENSRNOP00000073079"; protein_version "2"; tag "Ensembl_canonical";
1	ENSEMBL114_rn	exon	197877629	197877785	0.649535371700136	+	.	gene_id "ENSRNOG00000017728"; transcript_id "ENSRNOG00000017728_tx_10"; exon_id "1_197877629_197877785_+"; exonnum "6"; txlen "3064";
1	ENSEMBL114_rn	exon	197877629	197877785	0.589507831064492	+	.	gene_id "ENSRNOG00000017728"; transcript_id "ENSRNOG00000017728_tx_11"; exon_id "1_197877629_197877785_+"; exonnum "6"; txlen "3166";
1	ENSEMBL114_rn	exon	197877629	197877785	0.551443327337121	+	.	gene_id "ENSRNOG00000017728"; transcript_id "ENSRNOG00000017728_tx_13"; exon_id "1_197877629_197877785_+"; exonnum "6"; txlen "2899";
1	ENSEMBL114_rn	exon	197877629	197877785	0.00572093774575617	+	.	gene_id "ENSRNOG00000017728"; transcript_id "ENSRNOG00000017728_tx_21"; exon_id "1_197877629_197877785_+"; exonnum "7"; txlen "5865";
1	ENSEMBL114_rn	exon	197877629	197877785	0.91585807394788	+	.	gene_id "ENSRNOG00000017728"; transcript_id "ENSRNOG00000017728_tx_3"; exon_id "1_197877629_197877785_+"; exonnum "6"; txlen "2948";
1	ENSEMBL114_rn	exon	197877629	197877785	0.745780042146889	+	.	gene_id "ENSRNOG00000017728"; transcript_id "ENSRNOG00000017728_tx_5"; exon_id "1_197877629_197877785_+"; exonnum "6"; txlen "3050";
1	ENSEMBL114_rn	exon	197877629	197877785	0.69150758882029	+	.	gene_id "ENSRNOG00000017728"; transcript_id "ENSRNOG00000017728_tx_7"; exon_id "1_197877629_197877785_+"; exonnum "6"; txlen "2797";
1	ensembl	exon	197880265	197880366	0	+	.	gene_id "ENSRNOG00000017728"; gene_version "9"; transcript_id "ENSRNOT00000089957"; transcript_version "3"; exon_number "8"; gene_name "Edrf1"; gene_source "ensembl"; gene_biotype "protein_coding"; transcript_name "Edrf1-202"; transcript_source "ensembl"; transcript_biotype "protein_coding"; exon_id "ENSRNOE00000555929"; exon_version "1"; tag "Ensembl_canonical";
1	ensembl	CDS	197880265	197880366	0	+	0	gene_id "ENSRNOG00000017728"; gene_version "9"; transcript_id "ENSRNOT00000089957"; transcript_version "3"; exon_number "8"; gene_name "Edrf1"; gene_source "ensembl"; gene_biotype "protein_coding"; transcript_name "Edrf1-202"; transcript_source "ensembl"; transcript_biotype "protein_coding"; protein_id "ENSRNOP00000073079"; protein_version "2"; tag "Ensembl_canonical";
1	ENSEMBL114_rn	exon	197880265	197880366	0.589507831064492	+	.	gene_id "ENSRNOG00000017728"; transcript_id "ENSRNOG00000017728_tx_11"; exon_id "1_197880265_197880366_+"; exonnum "7"; txlen "3166";
1	ENSEMBL114_rn	exon	197880265	197880366	0.551443327337121	+	.	gene_id "ENSRNOG00000017728"; transcript_id "ENSRNOG00000017728_tx_13"; exon_id "1_197880265_197880366_+"; exonnum "7"; txlen "2899";
1	ENSEMBL114_rn	exon	197880265	197880366	0.00572093774575617	+	.	gene_id "ENSRNOG00000017728"; transcript_id "ENSRNOG00000017728_tx_21"; exon_id "1_197880265_197880366_+"; exonnum "8"; txlen "5865";
1	ENSEMBL114_rn	exon	197880265	197880366	0.745780042146889	+	.	gene_id "ENSRNOG00000017728"; transcript_id "ENSRNOG00000017728_tx_5"; exon_id "1_197880265_197880366_+"; exonnum "7"; txlen "3050";
1	ensembl	exon	197880614	197880735	0	+	.	gene_id "ENSRNOG00000017728"; gene_version "9"; transcript_id "ENSRNOT00000023877"; transcript_version "5"; exon_number "7"; gene_name "Edrf1"; gene_source "ensembl"; gene_biotype "protein_coding"; transcript_name "Edrf1-201"; transcript_source "ensembl"; transcript_biotype "protein_coding"; exon_id "ENSRNOE00000170427"; exon_version "1";
1	ensembl	CDS	197880614	197880735	0	+	0	gene_id "ENSRNOG00000017728"; gene_version "9"; transcript_id "ENSRNOT00000023877"; transcript_version "5"; exon_number "7"; gene_name "Edrf1"; gene_source "ensembl"; gene_biotype "protein_coding"; transcript_name "Edrf1-201"; transcript_source "ensembl"; transcript_biotype "protein_coding"; protein_id "ENSRNOP00000023873"; protein_version "3";
1	ensembl	exon	197880614	197880735	0	+	.	gene_id "ENSRNOG00000017728"; gene_version "9"; transcript_id "ENSRNOT00000089957"; transcript_version "3"; exon_number "9"; gene_name "Edrf1"; gene_source "ensembl"; gene_biotype "protein_coding"; transcript_name "Edrf1-202"; transcript_source "ensembl"; transcript_biotype "protein_coding"; exon_id "ENSRNOE00000170427"; exon_version "1"; tag "Ensembl_canonical";
1	ensembl	CDS	197880614	197880735	0	+	0	gene_id "ENSRNOG00000017728"; gene_version "9"; transcript_id "ENSRNOT00000089957"; transcript_version "3"; exon_number "9"; gene_name "Edrf1"; gene_source "ensembl"; gene_biotype "protein_coding"; transcript_name "Edrf1-202"; transcript_source "ensembl"; transcript_biotype "protein_coding"; protein_id "ENSRNOP00000073079"; protein_version "2"; tag "Ensembl_canonical";
1	ENSEMBL114_rn	exon	197880614	197880735	0.649535371700136	+	.	gene_id "ENSRNOG00000017728"; transcript_id "ENSRNOG00000017728_tx_10"; exon_id "1_197880614_197880735_+"; exonnum "7"; txlen "3064";
1	ENSEMBL114_rn	exon	197880614	197880735	0.589507831064492	+	.	gene_id "ENSRNOG00000017728"; transcript_id "ENSRNOG00000017728_tx_11"; exon_id "1_197880614_197880735_+"; exonnum "8"; txlen "3166";
1	ENSEMBL114_rn	exon	197880614	197880735	0.551443327337121	+	.	gene_id "ENSRNOG00000017728"; transcript_id "ENSRNOG00000017728_tx_13"; exon_id "1_197880614_197880735_+"; exonnum "8"; txlen "2899";
1	ENSEMBL114_rn	exon	197880614	197880735	0.00572093774575617	+	.	gene_id "ENSRNOG00000017728"; transcript_id "ENSRNOG00000017728_tx_21"; exon_id "1_197880614_197880735_+"; exonnum "9"; txlen "5865";
1	ENSEMBL114_rn	exon	197880614	197880735	0.91585807394788	+	.	gene_id "ENSRNOG00000017728"; transcript_id "ENSRNOG00000017728_tx_3"; exon_id "1_197880614_197880735_+"; exonnum "7"; txlen "2948";
1	ENSEMBL114_rn	exon	197880614	197880735	0.745780042146889	+	.	gene_id "ENSRNOG00000017728"; transcript_id "ENSRNOG00000017728_tx_5"; exon_id "1_197880614_197880735_+"; exonnum "8"; txlen "3050";
1	ENSEMBL114_rn	exon	197880614	197880735	0.69150758882029	+	.	gene_id "ENSRNOG00000017728"; transcript_id "ENSRNOG00000017728_tx_7"; exon_id "1_197880614_197880735_+"; exonnum "7"; txlen "2797";
1	ensembl	exon	197881383	197881494	0	+	.	gene_id "ENSRNOG00000017728"; gene_version "9"; transcript_id "ENSRNOT00000023877"; transcript_version "5"; exon_number "8"; gene_name "Edrf1"; gene_source "ensembl"; gene_biotype "protein_coding"; transcript_name "Edrf1-201"; transcript_source "ensembl"; transcript_biotype "protein_coding"; exon_id "ENSRNOE00000170461"; exon_version "2";
1	ensembl	CDS	197881383	197881494	0	+	1	gene_id "ENSRNOG00000017728"; gene_version "9"; transcript_id "ENSRNOT00000023877"; transcript_version "5"; exon_number "8"; gene_name "Edrf1"; gene_source "ensembl"; gene_biotype "protein_coding"; transcript_name "Edrf1-201"; transcript_source "ensembl"; transcript_biotype "protein_coding"; protein_id "ENSRNOP00000023873"; protein_version "3";
1	ensembl	exon	197881383	197881494	0	+	.	gene_id "ENSRNOG00000017728"; gene_version "9"; transcript_id "ENSRNOT00000089957"; transcript_version "3"; exon_number "10"; gene_name "Edrf1"; gene_source "ensembl"; gene_biotype "protein_coding"; transcript_name "Edrf1-202"; transcript_source "ensembl"; transcript_biotype "protein_coding"; exon_id "ENSRNOE00000170461"; exon_version "2"; tag "Ensembl_canonical";
1	ensembl	CDS	197881383	197881494	0	+	1	gene_id "ENSRNOG00000017728"; gene_version "9"; transcript_id "ENSRNOT00000089957"; transcript_version "3"; exon_number "10"; gene_name "Edrf1"; gene_source "ensembl"; gene_biotype "protein_coding"; transcript_name "Edrf1-202"; transcript_source "ensembl"; transcript_biotype "protein_coding"; protein_id "ENSRNOP00000073079"; protein_version "2"; tag "Ensembl_canonical";
1	ENSEMBL114_rn	exon	197881383	197881494	0.649535371700136	+	.	gene_id "ENSRNOG00000017728"; transcript_id "ENSRNOG00000017728_tx_10"; exon_id "1_197881383_197881494_+"; exonnum "8"; txlen "3064";
1	ENSEMBL114_rn	exon	197881383	197881494	0.589507831064492	+	.	gene_id "ENSRNOG00000017728"; transcript_id "ENSRNOG00000017728_tx_11"; exon_id "1_197881383_197881494_+"; exonnum "9"; txlen "3166";
1	ENSEMBL114_rn	exon	197881383	197881494	0.551443327337121	+	.	gene_id "ENSRNOG00000017728"; transcript_id "ENSRNOG00000017728_tx_13"; exon_id "1_197881383_197881494_+"; exonnum "9"; txlen "2899";
1	ENSEMBL114_rn	exon	197881383	197881494	0.00572093774575617	+	.	gene_id "ENSRNOG00000017728"; transcript_id "ENSRNOG00000017728_tx_21"; exon_id "1_197881383_197881494_+"; exonnum "10"; txlen "5865";
1	ENSEMBL114_rn	exon	197881383	197881494	0.91585807394788	+	.	gene_id "ENSRNOG00000017728"; transcript_id "ENSRNOG00000017728_tx_3"; exon_id "1_197881383_197881494_+"; exonnum "8"; txlen "2948";
1	ENSEMBL114_rn	exon	197881383	197881494	0.745780042146889	+	.	gene_id "ENSRNOG00000017728"; transcript_id "ENSRNOG00000017728_tx_5"; exon_id "1_197881383_197881494_+"; exonnum "9"; txlen "3050";
1	ENSEMBL114_rn	exon	197881383	197881494	0.69150758882029	+	.	gene_id "ENSRNOG00000017728"; transcript_id "ENSRNOG00000017728_tx_7"; exon_id "1_197881383_197881494_+"; exonnum "8"; txlen "2797";
1	ensembl	exon	197885794	197885941	0	+	.	gene_id "ENSRNOG00000017728"; gene_version "9"; transcript_id "ENSRNOT00000023877"; transcript_version "5"; exon_number "9"; gene_name "Edrf1"; gene_source "ensembl"; gene_biotype "protein_coding"; transcript_name "Edrf1-201"; transcript_source "ensembl"; transcript_biotype "protein_coding"; exon_id "ENSRNOE00000170494"; exon_version "1";
1	ensembl	CDS	197885794	197885941	0	+	0	gene_id "ENSRNOG00000017728"; gene_version "9"; transcript_id "ENSRNOT00000023877"; transcript_version "5"; exon_number "9"; gene_name "Edrf1"; gene_source "ensembl"; gene_biotype "protein_coding"; transcript_name "Edrf1-201"; transcript_source "ensembl"; transcript_biotype "protein_coding"; protein_id "ENSRNOP00000023873"; protein_version "3";
1	ensembl	exon	197885794	197885941	0	+	.	gene_id "ENSRNOG00000017728"; gene_version "9"; transcript_id "ENSRNOT00000089957"; transcript_version "3"; exon_number "11"; gene_name "Edrf1"; gene_source "ensembl"; gene_biotype "protein_coding"; transcript_name "Edrf1-202"; transcript_source "ensembl"; transcript_biotype "protein_coding"; exon_id "ENSRNOE00000170494"; exon_version "1"; tag "Ensembl_canonical";
1	ensembl	CDS	197885794	197885941	0	+	0	gene_id "ENSRNOG00000017728"; gene_version "9"; transcript_id "ENSRNOT00000089957"; transcript_version "3"; exon_number "11"; gene_name "Edrf1"; gene_source "ensembl"; gene_biotype "protein_coding"; transcript_name "Edrf1-202"; transcript_source "ensembl"; transcript_biotype "protein_coding"; protein_id "ENSRNOP00000073079"; protein_version "2"; tag "Ensembl_canonical";
1	ENSEMBL114_rn	exon	197885794	197885941	0.649535371700136	+	.	gene_id "ENSRNOG00000017728"; transcript_id "ENSRNOG00000017728_tx_10"; exon_id "1_197885794_197885941_+"; exonnum "9"; txlen "3064";
1	ENSEMBL114_rn	exon	197885794	197885941	0.589507831064492	+	.	gene_id "ENSRNOG00000017728"; transcript_id "ENSRNOG00000017728_tx_11"; exon_id "1_197885794_197885941_+"; exonnum "10"; txlen "3166";
1	ENSEMBL114_rn	exon	197885794	197885941	0.551443327337121	+	.	gene_id "ENSRNOG00000017728"; transcript_id "ENSRNOG00000017728_tx_13"; exon_id "1_197885794_197885941_+"; exonnum "10"; txlen "2899";
1	ENSEMBL114_rn	exon	197885794	197885941	0.00572093774575617	+	.	gene_id "ENSRNOG00000017728"; transcript_id "ENSRNOG00000017728_tx_21"; exon_id "1_197885794_197885941_+"; exonnum "11"; txlen "5865";
1	ENSEMBL114_rn	exon	197885794	197885941	0.91585807394788	+	.	gene_id "ENSRNOG00000017728"; transcript_id "ENSRNOG00000017728_tx_3"; exon_id "1_197885794_197885941_+"; exonnum "9"; txlen "2948";
1	ENSEMBL114_rn	exon	197885794	197885941	0.745780042146889	+	.	gene_id "ENSRNOG00000017728"; transcript_id "ENSRNOG00000017728_tx_5"; exon_id "1_197885794_197885941_+"; exonnum "10"; txlen "3050";
1	ENSEMBL114_rn	exon	197885794	197885941	0.69150758882029	+	.	gene_id "ENSRNOG00000017728"; transcript_id "ENSRNOG00000017728_tx_7"; exon_id "1_197885794_197885941_+"; exonnum "9"; txlen "2797";
1	ensembl	exon	197886017	197886125	0	+	.	gene_id "ENSRNOG00000017728"; gene_version "9"; transcript_id "ENSRNOT00000023877"; transcript_version "5"; exon_number "10"; gene_name "Edrf1"; gene_source "ensembl"; gene_biotype "protein_coding"; transcript_name "Edrf1-201"; transcript_source "ensembl"; transcript_biotype "protein_coding"; exon_id "ENSRNOE00000170528"; exon_version "1";
1	ensembl	CDS	197886017	197886125	0	+	2	gene_id "ENSRNOG00000017728"; gene_version "9"; transcript_id "ENSRNOT00000023877"; transcript_version "5"; exon_number "10"; gene_name "Edrf1"; gene_source "ensembl"; gene_biotype "protein_coding"; transcript_name "Edrf1-201"; transcript_source "ensembl"; transcript_biotype "protein_coding"; protein_id "ENSRNOP00000023873"; protein_version "3";
1	ensembl	exon	197886017	197886125	0	+	.	gene_id "ENSRNOG00000017728"; gene_version "9"; transcript_id "ENSRNOT00000089957"; transcript_version "3"; exon_number "12"; gene_name "Edrf1"; gene_source "ensembl"; gene_biotype "protein_coding"; transcript_name "Edrf1-202"; transcript_source "ensembl"; transcript_biotype "protein_coding"; exon_id "ENSRNOE00000170528"; exon_version "1"; tag "Ensembl_canonical";
1	ensembl	CDS	197886017	197886125	0	+	2	gene_id "ENSRNOG00000017728"; gene_version "9"; transcript_id "ENSRNOT00000089957"; transcript_version "3"; exon_number "12"; gene_name "Edrf1"; gene_source "ensembl"; gene_biotype "protein_coding"; transcript_name "Edrf1-202"; transcript_source "ensembl"; transcript_biotype "protein_coding"; protein_id "ENSRNOP00000073079"; protein_version "2"; tag "Ensembl_canonical";
1	ENSEMBL114_rn	exon	197886017	197886125	0.649535371700136	+	.	gene_id "ENSRNOG00000017728"; transcript_id "ENSRNOG00000017728_tx_10"; exon_id "1_197886017_197886125_+"; exonnum "10"; txlen "3064";
1	ENSEMBL114_rn	exon	197886017	197886125	0.589507831064492	+	.	gene_id "ENSRNOG00000017728"; transcript_id "ENSRNOG00000017728_tx_11"; exon_id "1_197886017_197886125_+"; exonnum "11"; txlen "3166";
1	ENSEMBL114_rn	exon	197886017	197886125	0.551443327337121	+	.	gene_id "ENSRNOG00000017728"; transcript_id "ENSRNOG00000017728_tx_13"; exon_id "1_197886017_197886125_+"; exonnum "11"; txlen "2899";
1	ENSEMBL114_rn	exon	197886017	197886125	0.00572093774575617	+	.	gene_id "ENSRNOG00000017728"; transcript_id "ENSRNOG00000017728_tx_21"; exon_id "1_197886017_197886125_+"; exonnum "12"; txlen "5865";
1	ENSEMBL114_rn	exon	197886017	197886125	0.91585807394788	+	.	gene_id "ENSRNOG00000017728"; transcript_id "ENSRNOG00000017728_tx_3"; exon_id "1_197886017_197886125_+"; exonnum "10"; txlen "2948";
1	ENSEMBL114_rn	exon	197886017	197886125	0.745780042146889	+	.	gene_id "ENSRNOG00000017728"; transcript_id "ENSRNOG00000017728_tx_5"; exon_id "1_197886017_197886125_+"; exonnum "11"; txlen "3050";
1	ENSEMBL114_rn	exon	197886017	197886125	0.69150758882029	+	.	gene_id "ENSRNOG00000017728"; transcript_id "ENSRNOG00000017728_tx_7"; exon_id "1_197886017_197886125_+"; exonnum "10"; txlen "2797";
1	ensembl	exon	197886558	197886669	0	+	.	gene_id "ENSRNOG00000017728"; gene_version "9"; transcript_id "ENSRNOT00000023877"; transcript_version "5"; exon_number "11"; gene_name "Edrf1"; gene_source "ensembl"; gene_biotype "protein_coding"; transcript_name "Edrf1-201"; transcript_source "ensembl"; transcript_biotype "protein_coding"; exon_id "ENSRNOE00000283925"; exon_version "1";
1	ensembl	CDS	197886558	197886669	0	+	1	gene_id "ENSRNOG00000017728"; gene_version "9"; transcript_id "ENSRNOT00000023877"; transcript_version "5"; exon_number "11"; gene_name "Edrf1"; gene_source "ensembl"; gene_biotype "protein_coding"; transcript_name "Edrf1-201"; transcript_source "ensembl"; transcript_biotype "protein_coding"; protein_id "ENSRNOP00000023873"; protein_version "3";
1	ensembl	exon	197886558	197886669	0	+	.	gene_id "ENSRNOG00000017728"; gene_version "9"; transcript_id "ENSRNOT00000089957"; transcript_version "3"; exon_number "13"; gene_name "Edrf1"; gene_source "ensembl"; gene_biotype "protein_coding"; transcript_name "Edrf1-202"; transcript_source "ensembl"; transcript_biotype "protein_coding"; exon_id "ENSRNOE00000283925"; exon_version "1"; tag "Ensembl_canonical";
1	ensembl	CDS	197886558	197886669	0	+	1	gene_id "ENSRNOG00000017728"; gene_version "9"; transcript_id "ENSRNOT00000089957"; transcript_version "3"; exon_number "13"; gene_name "Edrf1"; gene_source "ensembl"; gene_biotype "protein_coding"; transcript_name "Edrf1-202"; transcript_source "ensembl"; transcript_biotype "protein_coding"; protein_id "ENSRNOP00000073079"; protein_version "2"; tag "Ensembl_canonical";
1	ENSEMBL114_rn	exon	197886558	197886669	0.649535371700136	+	.	gene_id "ENSRNOG00000017728"; transcript_id "ENSRNOG00000017728_tx_10"; exon_id "1_197886558_197886669_+"; exonnum "11"; txlen "3064";
1	ENSEMBL114_rn	exon	197886558	197886669	0.589507831064492	+	.	gene_id "ENSRNOG00000017728"; transcript_id "ENSRNOG00000017728_tx_11"; exon_id "1_197886558_197886669_+"; exonnum "12"; txlen "3166";
1	ENSEMBL114_rn	exon	197886558	197886669	0.551443327337121	+	.	gene_id "ENSRNOG00000017728"; transcript_id "ENSRNOG00000017728_tx_13"; exon_id "1_197886558_197886669_+"; exonnum "12"; txlen "2899";
1	ENSEMBL114_rn	exon	197886558	197886669	0.00572093774575617	+	.	gene_id "ENSRNOG00000017728"; transcript_id "ENSRNOG00000017728_tx_21"; exon_id "1_197886558_197886669_+"; exonnum "13"; txlen "5865";
1	ENSEMBL114_rn	exon	197886558	197886669	0.91585807394788	+	.	gene_id "ENSRNOG00000017728"; transcript_id "ENSRNOG00000017728_tx_3"; exon_id "1_197886558_197886669_+"; exonnum "11"; txlen "2948";
1	ENSEMBL114_rn	exon	197886558	197886669	0.745780042146889	+	.	gene_id "ENSRNOG00000017728"; transcript_id "ENSRNOG00000017728_tx_5"; exon_id "1_197886558_197886669_+"; exonnum "12"; txlen "3050";
1	ENSEMBL114_rn	exon	197886558	197886669	0.69150758882029	+	.	gene_id "ENSRNOG00000017728"; transcript_id "ENSRNOG00000017728_tx_7"; exon_id "1_197886558_197886669_+"; exonnum "11"; txlen "2797";
1	ensembl	exon	197887319	197887585	0	+	.	gene_id "ENSRNOG00000017728"; gene_version "9"; transcript_id "ENSRNOT00000023877"; transcript_version "5"; exon_number "12"; gene_name "Edrf1"; gene_source "ensembl"; gene_biotype "protein_coding"; transcript_name "Edrf1-201"; transcript_source "ensembl"; transcript_biotype "protein_coding"; exon_id "ENSRNOE00000248792"; exon_version "2";
1	ensembl	CDS	197887319	197887585	0	+	0	gene_id "ENSRNOG00000017728"; gene_version "9"; transcript_id "ENSRNOT00000023877"; transcript_version "5"; exon_number "12"; gene_name "Edrf1"; gene_source "ensembl"; gene_biotype "protein_coding"; transcript_name "Edrf1-201"; transcript_source "ensembl"; transcript_biotype "protein_coding"; protein_id "ENSRNOP00000023873"; protein_version "3";
1	ensembl	exon	197887319	197887585	0	+	.	gene_id "ENSRNOG00000017728"; gene_version "9"; transcript_id "ENSRNOT00000089957"; transcript_version "3"; exon_number "14"; gene_name "Edrf1"; gene_source "ensembl"; gene_biotype "protein_coding"; transcript_name "Edrf1-202"; transcript_source "ensembl"; transcript_biotype "protein_coding"; exon_id "ENSRNOE00000248792"; exon_version "2"; tag "Ensembl_canonical";
1	ensembl	CDS	197887319	197887585	0	+	0	gene_id "ENSRNOG00000017728"; gene_version "9"; transcript_id "ENSRNOT00000089957"; transcript_version "3"; exon_number "14"; gene_name "Edrf1"; gene_source "ensembl"; gene_biotype "protein_coding"; transcript_name "Edrf1-202"; transcript_source "ensembl"; transcript_biotype "protein_coding"; protein_id "ENSRNOP00000073079"; protein_version "2"; tag "Ensembl_canonical";
1	ENSEMBL114_rn	exon	197887319	197887585	0.649535371700136	+	.	gene_id "ENSRNOG00000017728"; transcript_id "ENSRNOG00000017728_tx_10"; exon_id "1_197887319_197887585_+"; exonnum "12"; txlen "3064";
1	ENSEMBL114_rn	exon	197887319	197887585	0.589507831064492	+	.	gene_id "ENSRNOG00000017728"; transcript_id "ENSRNOG00000017728_tx_11"; exon_id "1_197887319_197887585_+"; exonnum "13"; txlen "3166";
1	ENSEMBL114_rn	exon	197887319	197887585	0.00572093774575617	+	.	gene_id "ENSRNOG00000017728"; transcript_id "ENSRNOG00000017728_tx_21"; exon_id "1_197887319_197887585_+"; exonnum "14"; txlen "5865";
1	ensembl	exon	197889407	197889478	0	+	.	gene_id "ENSRNOG00000017728"; gene_version "9"; transcript_id "ENSRNOT00000023877"; transcript_version "5"; exon_number "13"; gene_name "Edrf1"; gene_source "ensembl"; gene_biotype "protein_coding"; transcript_name "Edrf1-201"; transcript_source "ensembl"; transcript_biotype "protein_coding"; exon_id "ENSRNOE00000248766"; exon_version "1";
1	ensembl	CDS	197889407	197889478	0	+	0	gene_id "ENSRNOG00000017728"; gene_version "9"; transcript_id "ENSRNOT00000023877"; transcript_version "5"; exon_number "13"; gene_name "Edrf1"; gene_source "ensembl"; gene_biotype "protein_coding"; transcript_name "Edrf1-201"; transcript_source "ensembl"; transcript_biotype "protein_coding"; protein_id "ENSRNOP00000023873"; protein_version "3";
1	ensembl	exon	197889407	197889478	0	+	.	gene_id "ENSRNOG00000017728"; gene_version "9"; transcript_id "ENSRNOT00000089957"; transcript_version "3"; exon_number "15"; gene_name "Edrf1"; gene_source "ensembl"; gene_biotype "protein_coding"; transcript_name "Edrf1-202"; transcript_source "ensembl"; transcript_biotype "protein_coding"; exon_id "ENSRNOE00000248766"; exon_version "1"; tag "Ensembl_canonical";
1	ensembl	CDS	197889407	197889478	0	+	0	gene_id "ENSRNOG00000017728"; gene_version "9"; transcript_id "ENSRNOT00000089957"; transcript_version "3"; exon_number "15"; gene_name "Edrf1"; gene_source "ensembl"; gene_biotype "protein_coding"; transcript_name "Edrf1-202"; transcript_source "ensembl"; transcript_biotype "protein_coding"; protein_id "ENSRNOP00000073079"; protein_version "2"; tag "Ensembl_canonical";
1	ENSEMBL114_rn	exon	197889407	197889478	0.649535371700136	+	.	gene_id "ENSRNOG00000017728"; transcript_id "ENSRNOG00000017728_tx_10"; exon_id "1_197889407_197889478_+"; exonnum "13"; txlen "3064";
1	ENSEMBL114_rn	exon	197889407	197889478	0.589507831064492	+	.	gene_id "ENSRNOG00000017728"; transcript_id "ENSRNOG00000017728_tx_11"; exon_id "1_197889407_197889478_+"; exonnum "14"; txlen "3166";
1	ENSEMBL114_rn	exon	197889407	197889478	0.551443327337121	+	.	gene_id "ENSRNOG00000017728"; transcript_id "ENSRNOG00000017728_tx_13"; exon_id "1_197889407_197889478_+"; exonnum "13"; txlen "2899";
1	ENSEMBL114_rn	exon	197889407	197889478	0.00572093774575617	+	.	gene_id "ENSRNOG00000017728"; transcript_id "ENSRNOG00000017728_tx_21"; exon_id "1_197889407_197889478_+"; exonnum "15"; txlen "5865";
1	ENSEMBL114_rn	exon	197889407	197889478	0.91585807394788	+	.	gene_id "ENSRNOG00000017728"; transcript_id "ENSRNOG00000017728_tx_3"; exon_id "1_197889407_197889478_+"; exonnum "12"; txlen "2948";
1	ENSEMBL114_rn	exon	197889407	197889478	0.745780042146889	+	.	gene_id "ENSRNOG00000017728"; transcript_id "ENSRNOG00000017728_tx_5"; exon_id "1_197889407_197889478_+"; exonnum "13"; txlen "3050";
1	ENSEMBL114_rn	exon	197889407	197889478	0.69150758882029	+	.	gene_id "ENSRNOG00000017728"; transcript_id "ENSRNOG00000017728_tx_7"; exon_id "1_197889407_197889478_+"; exonnum "12"; txlen "2797";
1	ensembl	exon	197889776	197889926	0	+	.	gene_id "ENSRNOG00000017728"; gene_version "9"; transcript_id "ENSRNOT00000023877"; transcript_version "5"; exon_number "14"; gene_name "Edrf1"; gene_source "ensembl"; gene_biotype "protein_coding"; transcript_name "Edrf1-201"; transcript_source "ensembl"; transcript_biotype "protein_coding"; exon_id "ENSRNOE00000170042"; exon_version "2";
1	ensembl	CDS	197889776	197889926	0	+	0	gene_id "ENSRNOG00000017728"; gene_version "9"; transcript_id "ENSRNOT00000023877"; transcript_version "5"; exon_number "14"; gene_name "Edrf1"; gene_source "ensembl"; gene_biotype "protein_coding"; transcript_name "Edrf1-201"; transcript_source "ensembl"; transcript_biotype "protein_coding"; protein_id "ENSRNOP00000023873"; protein_version "3";
1	ensembl	exon	197889776	197889926	0	+	.	gene_id "ENSRNOG00000017728"; gene_version "9"; transcript_id "ENSRNOT00000089957"; transcript_version "3"; exon_number "16"; gene_name "Edrf1"; gene_source "ensembl"; gene_biotype "protein_coding"; transcript_name "Edrf1-202"; transcript_source "ensembl"; transcript_biotype "protein_coding"; exon_id "ENSRNOE00000170042"; exon_version "2"; tag "Ensembl_canonical";
1	ensembl	CDS	197889776	197889926	0	+	0	gene_id "ENSRNOG00000017728"; gene_version "9"; transcript_id "ENSRNOT00000089957"; transcript_version "3"; exon_number "16"; gene_name "Edrf1"; gene_source "ensembl"; gene_biotype "protein_coding"; transcript_name "Edrf1-202"; transcript_source "ensembl"; transcript_biotype "protein_coding"; protein_id "ENSRNOP00000073079"; protein_version "2"; tag "Ensembl_canonical";
1	ENSEMBL114_rn	exon	197889776	197889926	0.00572093774575617	+	.	gene_id "ENSRNOG00000017728"; transcript_id "ENSRNOG00000017728_tx_21"; exon_id "1_197889776_197889926_+"; exonnum "16"; txlen "5865";
1	ENSEMBL114_rn	exon	197889776	197889926	0.91585807394788	+	.	gene_id "ENSRNOG00000017728"; transcript_id "ENSRNOG00000017728_tx_3"; exon_id "1_197889776_197889926_+"; exonnum "13"; txlen "2948";
1	ENSEMBL114_rn	exon	197889776	197889926	0.745780042146889	+	.	gene_id "ENSRNOG00000017728"; transcript_id "ENSRNOG00000017728_tx_5"; exon_id "1_197889776_197889926_+"; exonnum "14"; txlen "3050";
1	ensembl	exon	197892364	197892552	0	+	.	gene_id "ENSRNOG00000017728"; gene_version "9"; transcript_id "ENSRNOT00000023877"; transcript_version "5"; exon_number "15"; gene_name "Edrf1"; gene_source "ensembl"; gene_biotype "protein_coding"; transcript_name "Edrf1-201"; transcript_source "ensembl"; transcript_biotype "protein_coding"; exon_id "ENSRNOE00000170073"; exon_version "1";
1	ensembl	CDS	197892364	197892552	0	+	2	gene_id "ENSRNOG00000017728"; gene_version "9"; transcript_id "ENSRNOT00000023877"; transcript_version "5"; exon_number "15"; gene_name "Edrf1"; gene_source "ensembl"; gene_biotype "protein_coding"; transcript_name "Edrf1-201"; transcript_source "ensembl"; transcript_biotype "protein_coding"; protein_id "ENSRNOP00000023873"; protein_version "3";
1	ensembl	exon	197892364	197892552	0	+	.	gene_id "ENSRNOG00000017728"; gene_version "9"; transcript_id "ENSRNOT00000089957"; transcript_version "3"; exon_number "17"; gene_name "Edrf1"; gene_source "ensembl"; gene_biotype "protein_coding"; transcript_name "Edrf1-202"; transcript_source "ensembl"; transcript_biotype "protein_coding"; exon_id "ENSRNOE00000170073"; exon_version "1"; tag "Ensembl_canonical";
1	ensembl	CDS	197892364	197892552	0	+	2	gene_id "ENSRNOG00000017728"; gene_version "9"; transcript_id "ENSRNOT00000089957"; transcript_version "3"; exon_number "17"; gene_name "Edrf1"; gene_source "ensembl"; gene_biotype "protein_coding"; transcript_name "Edrf1-202"; transcript_source "ensembl"; transcript_biotype "protein_coding"; protein_id "ENSRNOP00000073079"; protein_version "2"; tag "Ensembl_canonical";
1	ENSEMBL114_rn	exon	197892364	197892552	0.649535371700136	+	.	gene_id "ENSRNOG00000017728"; transcript_id "ENSRNOG00000017728_tx_10"; exon_id "1_197892364_197892552_+"; exonnum "14"; txlen "3064";
1	ENSEMBL114_rn	exon	197892364	197892552	0.589507831064492	+	.	gene_id "ENSRNOG00000017728"; transcript_id "ENSRNOG00000017728_tx_11"; exon_id "1_197892364_197892552_+"; exonnum "15"; txlen "3166";
1	ENSEMBL114_rn	exon	197892364	197892552	0.551443327337121	+	.	gene_id "ENSRNOG00000017728"; transcript_id "ENSRNOG00000017728_tx_13"; exon_id "1_197892364_197892552_+"; exonnum "14"; txlen "2899";
1	ENSEMBL114_rn	exon	197892364	197892552	0.00572093774575617	+	.	gene_id "ENSRNOG00000017728"; transcript_id "ENSRNOG00000017728_tx_21"; exon_id "1_197892364_197892552_+"; exonnum "17"; txlen "5865";
1	ENSEMBL114_rn	exon	197892364	197892552	0.91585807394788	+	.	gene_id "ENSRNOG00000017728"; transcript_id "ENSRNOG00000017728_tx_3"; exon_id "1_197892364_197892552_+"; exonnum "14"; txlen "2948";
1	ENSEMBL114_rn	exon	197892364	197892552	0.745780042146889	+	.	gene_id "ENSRNOG00000017728"; transcript_id "ENSRNOG00000017728_tx_5"; exon_id "1_197892364_197892552_+"; exonnum "15"; txlen "3050";
1	ENSEMBL114_rn	exon	197892364	197892552	0.69150758882029	+	.	gene_id "ENSRNOG00000017728"; transcript_id "ENSRNOG00000017728_tx_7"; exon_id "1_197892364_197892552_+"; exonnum "13"; txlen "2797";
1	ensembl	exon	197892876	197893076	0	+	.	gene_id "ENSRNOG00000017728"; gene_version "9"; transcript_id "ENSRNOT00000023877"; transcript_version "5"; exon_number "16"; gene_name "Edrf1"; gene_source "ensembl"; gene_biotype "protein_coding"; transcript_name "Edrf1-201"; transcript_source "ensembl"; transcript_biotype "protein_coding"; exon_id "ENSRNOE00000170105"; exon_version "1";
1	ensembl	CDS	197892876	197893076	0	+	2	gene_id "ENSRNOG00000017728"; gene_version "9"; transcript_id "ENSRNOT00000023877"; transcript_version "5"; exon_number "16"; gene_name "Edrf1"; gene_source "ensembl"; gene_biotype "protein_coding"; transcript_name "Edrf1-201"; transcript_source "ensembl"; transcript_biotype "protein_coding"; protein_id "ENSRNOP00000023873"; protein_version "3";
1	ensembl	exon	197892876	197893076	0	+	.	gene_id "ENSRNOG00000017728"; gene_version "9"; transcript_id "ENSRNOT00000089957"; transcript_version "3"; exon_number "18"; gene_name "Edrf1"; gene_source "ensembl"; gene_biotype "protein_coding"; transcript_name "Edrf1-202"; transcript_source "ensembl"; transcript_biotype "protein_coding"; exon_id "ENSRNOE00000170105"; exon_version "1"; tag "Ensembl_canonical";
1	ensembl	CDS	197892876	197893076	0	+	2	gene_id "ENSRNOG00000017728"; gene_version "9"; transcript_id "ENSRNOT00000089957"; transcript_version "3"; exon_number "18"; gene_name "Edrf1"; gene_source "ensembl"; gene_biotype "protein_coding"; transcript_name "Edrf1-202"; transcript_source "ensembl"; transcript_biotype "protein_coding"; protein_id "ENSRNOP00000073079"; protein_version "2"; tag "Ensembl_canonical";
1	ENSEMBL114_rn	exon	197892876	197893076	0.649535371700136	+	.	gene_id "ENSRNOG00000017728"; transcript_id "ENSRNOG00000017728_tx_10"; exon_id "1_197892876_197893076_+"; exonnum "15"; txlen "3064";
1	ENSEMBL114_rn	exon	197892876	197893076	0.589507831064492	+	.	gene_id "ENSRNOG00000017728"; transcript_id "ENSRNOG00000017728_tx_11"; exon_id "1_197892876_197893076_+"; exonnum "16"; txlen "3166";
1	ENSEMBL114_rn	exon	197892876	197893076	0.551443327337121	+	.	gene_id "ENSRNOG00000017728"; transcript_id "ENSRNOG00000017728_tx_13"; exon_id "1_197892876_197893076_+"; exonnum "15"; txlen "2899";
1	ENSEMBL114_rn	exon	197892876	197893076	0.00572093774575617	+	.	gene_id "ENSRNOG00000017728"; transcript_id "ENSRNOG00000017728_tx_21"; exon_id "1_197892876_197893076_+"; exonnum "18"; txlen "5865";
1	ENSEMBL114_rn	exon	197892876	197893076	0.91585807394788	+	.	gene_id "ENSRNOG00000017728"; transcript_id "ENSRNOG00000017728_tx_3"; exon_id "1_197892876_197893076_+"; exonnum "15"; txlen "2948";
1	ENSEMBL114_rn	exon	197892876	197893076	0.745780042146889	+	.	gene_id "ENSRNOG00000017728"; transcript_id "ENSRNOG00000017728_tx_5"; exon_id "1_197892876_197893076_+"; exonnum "16"; txlen "3050";
1	ENSEMBL114_rn	exon	197892876	197893076	0.69150758882029	+	.	gene_id "ENSRNOG00000017728"; transcript_id "ENSRNOG00000017728_tx_7"; exon_id "1_197892876_197893076_+"; exonnum "14"; txlen "2797";
1	ensembl	exon	197894342	197894560	0	+	.	gene_id "ENSRNOG00000017728"; gene_version "9"; transcript_id "ENSRNOT00000023877"; transcript_version "5"; exon_number "17"; gene_name "Edrf1"; gene_source "ensembl"; gene_biotype "protein_coding"; transcript_name "Edrf1-201"; transcript_source "ensembl"; transcript_biotype "protein_coding"; exon_id "ENSRNOE00000170141"; exon_version "1";
1	ensembl	CDS	197894342	197894560	0	+	2	gene_id "ENSRNOG00000017728"; gene_version "9"; transcript_id "ENSRNOT00000023877"; transcript_version "5"; exon_number "17"; gene_name "Edrf1"; gene_source "ensembl"; gene_biotype "protein_coding"; transcript_name "Edrf1-201"; transcript_source "ensembl"; transcript_biotype "protein_coding"; protein_id "ENSRNOP00000023873"; protein_version "3";
1	ensembl	exon	197894342	197894560	0	+	.	gene_id "ENSRNOG00000017728"; gene_version "9"; transcript_id "ENSRNOT00000089957"; transcript_version "3"; exon_number "19"; gene_name "Edrf1"; gene_source "ensembl"; gene_biotype "protein_coding"; transcript_name "Edrf1-202"; transcript_source "ensembl"; transcript_biotype "protein_coding"; exon_id "ENSRNOE00000170141"; exon_version "1"; tag "Ensembl_canonical";
1	ensembl	CDS	197894342	197894560	0	+	2	gene_id "ENSRNOG00000017728"; gene_version "9"; transcript_id "ENSRNOT00000089957"; transcript_version "3"; exon_number "19"; gene_name "Edrf1"; gene_source "ensembl"; gene_biotype "protein_coding"; transcript_name "Edrf1-202"; transcript_source "ensembl"; transcript_biotype "protein_coding"; protein_id "ENSRNOP00000073079"; protein_version "2"; tag "Ensembl_canonical";
1	ENSEMBL114_rn	exon	197894342	197894560	0.649535371700136	+	.	gene_id "ENSRNOG00000017728"; transcript_id "ENSRNOG00000017728_tx_10"; exon_id "1_197894342_197894560_+"; exonnum "16"; txlen "3064";
1	ENSEMBL114_rn	exon	197894342	197894560	0.589507831064492	+	.	gene_id "ENSRNOG00000017728"; transcript_id "ENSRNOG00000017728_tx_11"; exon_id "1_197894342_197894560_+"; exonnum "17"; txlen "3166";
1	ENSEMBL114_rn	exon	197894342	197894560	0.551443327337121	+	.	gene_id "ENSRNOG00000017728"; transcript_id "ENSRNOG00000017728_tx_13"; exon_id "1_197894342_197894560_+"; exonnum "16"; txlen "2899";
1	ENSEMBL114_rn	exon	197894342	197894560	0.00572093774575617	+	.	gene_id "ENSRNOG00000017728"; transcript_id "ENSRNOG00000017728_tx_21"; exon_id "1_197894342_197894560_+"; exonnum "19"; txlen "5865";
1	ENSEMBL114_rn	exon	197894342	197894560	0.91585807394788	+	.	gene_id "ENSRNOG00000017728"; transcript_id "ENSRNOG00000017728_tx_3"; exon_id "1_197894342_197894560_+"; exonnum "16"; txlen "2948";
1	ENSEMBL114_rn	exon	197894342	197894560	0.745780042146889	+	.	gene_id "ENSRNOG00000017728"; transcript_id "ENSRNOG00000017728_tx_5"; exon_id "1_197894342_197894560_+"; exonnum "17"; txlen "3050";
1	ENSEMBL114_rn	exon	197894342	197894560	0.69150758882029	+	.	gene_id "ENSRNOG00000017728"; transcript_id "ENSRNOG00000017728_tx_7"; exon_id "1_197894342_197894560_+"; exonnum "15"; txlen "2797";
1	ensembl	exon	197896047	197896270	0	+	.	gene_id "ENSRNOG00000017728"; gene_version "9"; transcript_id "ENSRNOT00000023877"; transcript_version "5"; exon_number "18"; gene_name "Edrf1"; gene_source "ensembl"; gene_biotype "protein_coding"; transcript_name "Edrf1-201"; transcript_source "ensembl"; transcript_biotype "protein_coding"; exon_id "ENSRNOE00000170165"; exon_version "1";
1	ensembl	CDS	197896047	197896270	0	+	2	gene_id "ENSRNOG00000017728"; gene_version "9"; transcript_id "ENSRNOT00000023877"; transcript_version "5"; exon_number "18"; gene_name "Edrf1"; gene_source "ensembl"; gene_biotype "protein_coding"; transcript_name "Edrf1-201"; transcript_source "ensembl"; transcript_biotype "protein_coding"; protein_id "ENSRNOP00000023873"; protein_version "3";
1	ensembl	exon	197896047	197896270	0	+	.	gene_id "ENSRNOG00000017728"; gene_version "9"; transcript_id "ENSRNOT00000089957"; transcript_version "3"; exon_number "20"; gene_name "Edrf1"; gene_source "ensembl"; gene_biotype "protein_coding"; transcript_name "Edrf1-202"; transcript_source "ensembl"; transcript_biotype "protein_coding"; exon_id "ENSRNOE00000170165"; exon_version "1"; tag "Ensembl_canonical";
1	ensembl	CDS	197896047	197896270	0	+	2	gene_id "ENSRNOG00000017728"; gene_version "9"; transcript_id "ENSRNOT00000089957"; transcript_version "3"; exon_number "20"; gene_name "Edrf1"; gene_source "ensembl"; gene_biotype "protein_coding"; transcript_name "Edrf1-202"; transcript_source "ensembl"; transcript_biotype "protein_coding"; protein_id "ENSRNOP00000073079"; protein_version "2"; tag "Ensembl_canonical";
1	ENSEMBL114_rn	exon	197896047	197896270	0.00572093774575617	+	.	gene_id "ENSRNOG00000017728"; transcript_id "ENSRNOG00000017728_tx_21"; exon_id "1_197896047_197896270_+"; exonnum "20"; txlen "5865";
1	sraer114_ss	exon	197896112	197896271	0.649535371700136	+	.	gene_id "ENSRNOG00000017728"; transcript_id "ENSRNOG00000017728_tx_10"; exon_id "1_197896112_197896271_+"; exonnum "17"; txlen "3064";
1	sraer114_ss	exon	197896112	197896271	0.589507831064492	+	.	gene_id "ENSRNOG00000017728"; transcript_id "ENSRNOG00000017728_tx_11"; exon_id "1_197896112_197896271_+"; exonnum "18"; txlen "3166";
1	sraer114_ss	exon	197896112	197896271	0.551443327337121	+	.	gene_id "ENSRNOG00000017728"; transcript_id "ENSRNOG00000017728_tx_13"; exon_id "1_197896112_197896271_+"; exonnum "17"; txlen "2899";
1	sraer114_ss	exon	197896112	197896271	0.91585807394788	+	.	gene_id "ENSRNOG00000017728"; transcript_id "ENSRNOG00000017728_tx_3"; exon_id "1_197896112_197896271_+"; exonnum "17"; txlen "2948";
1	sraer114_ss	exon	197896112	197896271	0.745780042146889	+	.	gene_id "ENSRNOG00000017728"; transcript_id "ENSRNOG00000017728_tx_5"; exon_id "1_197896112_197896271_+"; exonnum "18"; txlen "3050";
1	sraer114_ss	exon	197896112	197896271	0.69150758882029	+	.	gene_id "ENSRNOG00000017728"; transcript_id "ENSRNOG00000017728_tx_7"; exon_id "1_197896112_197896271_+"; exonnum "16"; txlen "2797";
1	ensembl	exon	197897674	197897832	0	+	.	gene_id "ENSRNOG00000017728"; gene_version "9"; transcript_id "ENSRNOT00000023877"; transcript_version "5"; exon_number "19"; gene_name "Edrf1"; gene_source "ensembl"; gene_biotype "protein_coding"; transcript_name "Edrf1-201"; transcript_source "ensembl"; transcript_biotype "protein_coding"; exon_id "ENSRNOE00000169857"; exon_version "1";
1	ensembl	CDS	197897674	197897832	0	+	0	gene_id "ENSRNOG00000017728"; gene_version "9"; transcript_id "ENSRNOT00000023877"; transcript_version "5"; exon_number "19"; gene_name "Edrf1"; gene_source "ensembl"; gene_biotype "protein_coding"; transcript_name "Edrf1-201"; transcript_source "ensembl"; transcript_biotype "protein_coding"; protein_id "ENSRNOP00000023873"; protein_version "3";
1	ensembl	exon	197897674	197897832	0	+	.	gene_id "ENSRNOG00000017728"; gene_version "9"; transcript_id "ENSRNOT00000089957"; transcript_version "3"; exon_number "21"; gene_name "Edrf1"; gene_source "ensembl"; gene_biotype "protein_coding"; transcript_name "Edrf1-202"; transcript_source "ensembl"; transcript_biotype "protein_coding"; exon_id "ENSRNOE00000169857"; exon_version "1"; tag "Ensembl_canonical";
1	ensembl	CDS	197897674	197897832	0	+	0	gene_id "ENSRNOG00000017728"; gene_version "9"; transcript_id "ENSRNOT00000089957"; transcript_version "3"; exon_number "21"; gene_name "Edrf1"; gene_source "ensembl"; gene_biotype "protein_coding"; transcript_name "Edrf1-202"; transcript_source "ensembl"; transcript_biotype "protein_coding"; protein_id "ENSRNOP00000073079"; protein_version "2"; tag "Ensembl_canonical";
1	ENSEMBL114_rn	exon	197897674	197897832	0.00572093774575617	+	.	gene_id "ENSRNOG00000017728"; transcript_id "ENSRNOG00000017728_tx_21"; exon_id "1_197897674_197897832_+"; exonnum "21"; txlen "5865";
1	ensembl	exon	197897981	197898130	0	+	.	gene_id "ENSRNOG00000017728"; gene_version "9"; transcript_id "ENSRNOT00000023877"; transcript_version "5"; exon_number "20"; gene_name "Edrf1"; gene_source "ensembl"; gene_biotype "protein_coding"; transcript_name "Edrf1-201"; transcript_source "ensembl"; transcript_biotype "protein_coding"; exon_id "ENSRNOE00000169888"; exon_version "1";
1	ensembl	CDS	197897981	197898130	0	+	0	gene_id "ENSRNOG00000017728"; gene_version "9"; transcript_id "ENSRNOT00000023877"; transcript_version "5"; exon_number "20"; gene_name "Edrf1"; gene_source "ensembl"; gene_biotype "protein_coding"; transcript_name "Edrf1-201"; transcript_source "ensembl"; transcript_biotype "protein_coding"; protein_id "ENSRNOP00000023873"; protein_version "3";
1	ensembl	exon	197897981	197898130	0	+	.	gene_id "ENSRNOG00000017728"; gene_version "9"; transcript_id "ENSRNOT00000089957"; transcript_version "3"; exon_number "22"; gene_name "Edrf1"; gene_source "ensembl"; gene_biotype "protein_coding"; transcript_name "Edrf1-202"; transcript_source "ensembl"; transcript_biotype "protein_coding"; exon_id "ENSRNOE00000169888"; exon_version "1"; tag "Ensembl_canonical";
1	ensembl	CDS	197897981	197898130	0	+	0	gene_id "ENSRNOG00000017728"; gene_version "9"; transcript_id "ENSRNOT00000089957"; transcript_version "3"; exon_number "22"; gene_name "Edrf1"; gene_source "ensembl"; gene_biotype "protein_coding"; transcript_name "Edrf1-202"; transcript_source "ensembl"; transcript_biotype "protein_coding"; protein_id "ENSRNOP00000073079"; protein_version "2"; tag "Ensembl_canonical";
1	ENSEMBL114_rn	exon	197897981	197898130	0.00572093774575617	+	.	gene_id "ENSRNOG00000017728"; transcript_id "ENSRNOG00000017728_tx_21"; exon_id "1_197897981_197898130_+"; exonnum "22"; txlen "5865";
1	ensembl	exon	197899210	197899363	0	+	.	gene_id "ENSRNOG00000017728"; gene_version "9"; transcript_id "ENSRNOT00000023877"; transcript_version "5"; exon_number "21"; gene_name "Edrf1"; gene_source "ensembl"; gene_biotype "protein_coding"; transcript_name "Edrf1-201"; transcript_source "ensembl"; transcript_biotype "protein_coding"; exon_id "ENSRNOE00000169913"; exon_version "1";
1	ensembl	CDS	197899210	197899363	0	+	0	gene_id "ENSRNOG00000017728"; gene_version "9"; transcript_id "ENSRNOT00000023877"; transcript_version "5"; exon_number "21"; gene_name "Edrf1"; gene_source "ensembl"; gene_biotype "protein_coding"; transcript_name "Edrf1-201"; transcript_source "ensembl"; transcript_biotype "protein_coding"; protein_id "ENSRNOP00000023873"; protein_version "3";
1	ensembl	exon	197899210	197899363	0	+	.	gene_id "ENSRNOG00000017728"; gene_version "9"; transcript_id "ENSRNOT00000089957"; transcript_version "3"; exon_number "23"; gene_name "Edrf1"; gene_source "ensembl"; gene_biotype "protein_coding"; transcript_name "Edrf1-202"; transcript_source "ensembl"; transcript_biotype "protein_coding"; exon_id "ENSRNOE00000169913"; exon_version "1"; tag "Ensembl_canonical";
1	ensembl	CDS	197899210	197899363	0	+	0	gene_id "ENSRNOG00000017728"; gene_version "9"; transcript_id "ENSRNOT00000089957"; transcript_version "3"; exon_number "23"; gene_name "Edrf1"; gene_source "ensembl"; gene_biotype "protein_coding"; transcript_name "Edrf1-202"; transcript_source "ensembl"; transcript_biotype "protein_coding"; protein_id "ENSRNOP00000073079"; protein_version "2"; tag "Ensembl_canonical";
1	ENSEMBL114_rn	exon	197899210	197899363	0.00572093774575617	+	.	gene_id "ENSRNOG00000017728"; transcript_id "ENSRNOG00000017728_tx_21"; exon_id "1_197899210_197899363_+"; exonnum "23"; txlen "5865";
1	sraer114_es	exon	197899718	197899762	1.6948338744026	+	.	gene_id "ENSRNOG00000017728"; transcript_id "ENSRNOG00000017728_tx_1"; exon_id "1_197899718_197899762_+"; exonnum "1"; txlen "1981";
1	ensembl	exon	197901910	197902025	0	+	.	gene_id "ENSRNOG00000017728"; gene_version "9"; transcript_id "ENSRNOT00000023877"; transcript_version "5"; exon_number "22"; gene_name "Edrf1"; gene_source "ensembl"; gene_biotype "protein_coding"; transcript_name "Edrf1-201"; transcript_source "ensembl"; transcript_biotype "protein_coding"; exon_id "ENSRNOE00000169947"; exon_version "1";
1	ensembl	CDS	197901910	197902025	0	+	2	gene_id "ENSRNOG00000017728"; gene_version "9"; transcript_id "ENSRNOT00000023877"; transcript_version "5"; exon_number "22"; gene_name "Edrf1"; gene_source "ensembl"; gene_biotype "protein_coding"; transcript_name "Edrf1-201"; transcript_source "ensembl"; transcript_biotype "protein_coding"; protein_id "ENSRNOP00000023873"; protein_version "3";
1	ensembl	exon	197901910	197902025	0	+	.	gene_id "ENSRNOG00000017728"; gene_version "9"; transcript_id "ENSRNOT00000089957"; transcript_version "3"; exon_number "24"; gene_name "Edrf1"; gene_source "ensembl"; gene_biotype "protein_coding"; transcript_name "Edrf1-202"; transcript_source "ensembl"; transcript_biotype "protein_coding"; exon_id "ENSRNOE00000169947"; exon_version "1"; tag "Ensembl_canonical";
1	ensembl	CDS	197901910	197902025	0	+	2	gene_id "ENSRNOG00000017728"; gene_version "9"; transcript_id "ENSRNOT00000089957"; transcript_version "3"; exon_number "24"; gene_name "Edrf1"; gene_source "ensembl"; gene_biotype "protein_coding"; transcript_name "Edrf1-202"; transcript_source "ensembl"; transcript_biotype "protein_coding"; protein_id "ENSRNOP00000073079"; protein_version "2"; tag "Ensembl_canonical";
1	ENSEMBL114_rn	exon	197901910	197902025	1.6948338744026	+	.	gene_id "ENSRNOG00000017728"; transcript_id "ENSRNOG00000017728_tx_1"; exon_id "1_197901910_197902025_+"; exonnum "2"; txlen "1981";
1	ENSEMBL114_rn	exon	197901910	197902025	0.00572093774575617	+	.	gene_id "ENSRNOG00000017728"; transcript_id "ENSRNOG00000017728_tx_21"; exon_id "1_197901910_197902025_+"; exonnum "24"; txlen "5865";
1	ensembl	exon	197903518	197903669	0	+	.	gene_id "ENSRNOG00000017728"; gene_version "9"; transcript_id "ENSRNOT00000023877"; transcript_version "5"; exon_number "23"; gene_name "Edrf1"; gene_source "ensembl"; gene_biotype "protein_coding"; transcript_name "Edrf1-201"; transcript_source "ensembl"; transcript_biotype "protein_coding"; exon_id "ENSRNOE00000169972"; exon_version "1";
1	ensembl	CDS	197903518	197903669	0	+	0	gene_id "ENSRNOG00000017728"; gene_version "9"; transcript_id "ENSRNOT00000023877"; transcript_version "5"; exon_number "23"; gene_name "Edrf1"; gene_source "ensembl"; gene_biotype "protein_coding"; transcript_name "Edrf1-201"; transcript_source "ensembl"; transcript_biotype "protein_coding"; protein_id "ENSRNOP00000023873"; protein_version "3";
1	ensembl	exon	197903518	197903669	0	+	.	gene_id "ENSRNOG00000017728"; gene_version "9"; transcript_id "ENSRNOT00000089957"; transcript_version "3"; exon_number "25"; gene_name "Edrf1"; gene_source "ensembl"; gene_biotype "protein_coding"; transcript_name "Edrf1-202"; transcript_source "ensembl"; transcript_biotype "protein_coding"; exon_id "ENSRNOE00000169972"; exon_version "1"; tag "Ensembl_canonical";
1	ensembl	CDS	197903518	197903669	0	+	0	gene_id "ENSRNOG00000017728"; gene_version "9"; transcript_id "ENSRNOT00000089957"; transcript_version "3"; exon_number "25"; gene_name "Edrf1"; gene_source "ensembl"; gene_biotype "protein_coding"; transcript_name "Edrf1-202"; transcript_source "ensembl"; transcript_biotype "protein_coding"; protein_id "ENSRNOP00000073079"; protein_version "2"; tag "Ensembl_canonical";
1	ENSEMBL114_rn	exon	197903518	197903669	1.6948338744026	+	.	gene_id "ENSRNOG00000017728"; transcript_id "ENSRNOG00000017728_tx_1"; exon_id "1_197903518_197903669_+"; exonnum "3"; txlen "1981";
1	ENSEMBL114_rn	exon	197903518	197903669	0.00572093774575617	+	.	gene_id "ENSRNOG00000017728"; transcript_id "ENSRNOG00000017728_tx_21"; exon_id "1_197903518_197903669_+"; exonnum "25"; txlen "5865";
1	ensembl	CDS	197907064	197907235	0	+	1	gene_id "ENSRNOG00000017728"; gene_version "9"; transcript_id "ENSRNOT00000023877"; transcript_version "5"; exon_number "24"; gene_name "Edrf1"; gene_source "ensembl"; gene_biotype "protein_coding"; transcript_name "Edrf1-201"; transcript_source "ensembl"; transcript_biotype "protein_coding"; protein_id "ENSRNOP00000023873"; protein_version "3";
1	ensembl	exon	197907064	197908731	0	+	.	gene_id "ENSRNOG00000017728"; gene_version "9"; transcript_id "ENSRNOT00000023877"; transcript_version "5"; exon_number "24"; gene_name "Edrf1"; gene_source "ensembl"; gene_biotype "protein_coding"; transcript_name "Edrf1-201"; transcript_source "ensembl"; transcript_biotype "protein_coding"; exon_id "ENSRNOE00000170002"; exon_version "4";
1	ENSEMBL114_rn	exon	197907064	197908731	1.6948338744026	+	.	gene_id "ENSRNOG00000017728"; transcript_id "ENSRNOG00000017728_tx_1"; exon_id "1_197907064_197908731_+"; exonnum "4"; txlen "1981";
1	ENSEMBL114_rn	exon	197907064	197908731	0.00572093774575617	+	.	gene_id "ENSRNOG00000017728"; transcript_id "ENSRNOG00000017728_tx_21"; exon_id "1_197907064_197908731_+"; exonnum "26"; txlen "5865";
1	ensembl	CDS	197907067	197907235	0	+	1	gene_id "ENSRNOG00000017728"; gene_version "9"; transcript_id "ENSRNOT00000089957"; transcript_version "3"; exon_number "26"; gene_name "Edrf1"; gene_source "ensembl"; gene_biotype "protein_coding"; transcript_name "Edrf1-202"; transcript_source "ensembl"; transcript_biotype "protein_coding"; protein_id "ENSRNOP00000073079"; protein_version "2"; tag "Ensembl_canonical";
1	ensembl	exon	197907067	197908239	0	+	.	gene_id "ENSRNOG00000017728"; gene_version "9"; transcript_id "ENSRNOT00000089957"; transcript_version "3"; exon_number "26"; gene_name "Edrf1"; gene_source "ensembl"; gene_biotype "protein_coding"; transcript_name "Edrf1-202"; transcript_source "ensembl"; transcript_biotype "protein_coding"; exon_id "ENSRNOE00000734647"; exon_version "1"; tag "Ensembl_canonical";
1	ensembl	stop_codon	197907236	197907238	0	+	0	gene_id "ENSRNOG00000017728"; gene_version "9"; transcript_id "ENSRNOT00000023877"; transcript_version "5"; exon_number "24"; gene_name "Edrf1"; gene_source "ensembl"; gene_biotype "protein_coding"; transcript_name "Edrf1-201"; transcript_source "ensembl"; transcript_biotype "protein_coding";
1	ensembl	stop_codon	197907236	197907238	0	+	0	gene_id "ENSRNOG00000017728"; gene_version "9"; transcript_id "ENSRNOT00000089957"; transcript_version "3"; exon_number "26"; gene_name "Edrf1"; gene_source "ensembl"; gene_biotype "protein_coding"; transcript_name "Edrf1-202"; transcript_source "ensembl"; transcript_biotype "protein_coding"; tag "Ensembl_canonical";
1	ensembl	three_prime_utr	197907239	197908239	0	+	.	gene_id "ENSRNOG00000017728"; gene_version "9"; transcript_id "ENSRNOT00000089957"; transcript_version "3"; gene_name "Edrf1"; gene_source "ensembl"; gene_biotype "protein_coding"; transcript_name "Edrf1-202"; transcript_source "ensembl"; transcript_biotype "protein_coding"; tag "Ensembl_canonical";
1	ensembl	three_prime_utr	197907239	197908731	0	+	.	gene_id "ENSRNOG00000017728"; gene_version "9"; transcript_id "ENSRNOT00000023877"; transcript_version "5"; gene_name "Edrf1"; gene_source "ensembl"; gene_biotype "protein_coding"; transcript_name "Edrf1-201"; transcript_source "ensembl"; transcript_biotype "protein_coding";
1	ensembl	five_prime_utr	197942190	197942388	0	+	.	gene_id "ENSRNOG00000018066"; gene_version "7"; transcript_id "ENSRNOT00000024355"; transcript_version "7"; gene_name "Bccip"; gene_source "ensembl"; gene_biotype "protein_coding"; transcript_name "Bccip-201"; transcript_source "ensembl"; transcript_biotype "protein_coding"; tag "Ensembl_canonical";
1	ensembl	five_prime_utr	197942190	197942388	0	+	.	gene_id "ENSRNOG00000018066"; gene_version "7"; transcript_id "ENSRNOT00000161165"; transcript_version "1"; gene_name "Bccip"; gene_source "ensembl"; gene_biotype "protein_coding"; transcript_name "Bccip-202"; transcript_source "ensembl"; transcript_biotype "protein_coding";
1	ensembl	exon	197942190	197942721	0	+	.	gene_id "ENSRNOG00000018066"; gene_version "7"; transcript_id "ENSRNOT00000024355"; transcript_version "7"; exon_number "1"; gene_name "Bccip"; gene_source "ensembl"; gene_biotype "protein_coding"; transcript_name "Bccip-201"; transcript_source "ensembl"; transcript_biotype "protein_coding"; exon_id "ENSRNOE00000173907"; exon_version "6"; tag "Ensembl_canonical";
1	ensembl	exon	197942190	197942721	0	+	.	gene_id "ENSRNOG00000018066"; gene_version "7"; transcript_id "ENSRNOT00000161165"; transcript_version "1"; exon_number "1"; gene_name "Bccip"; gene_source "ensembl"; gene_biotype "protein_coding"; transcript_name "Bccip-202"; transcript_source "ensembl"; transcript_biotype "protein_coding"; exon_id "ENSRNOE00000173907"; exon_version "6";
1	ensembl	gene	197942190	197956378	0	+	.	gene_id "ENSRNOG00000018066"; gene_version "7"; gene_name "Bccip"; gene_source "ensembl"; gene_biotype "protein_coding";
1	ensembl	transcript	197942190	197956378	0	+	.	gene_id "ENSRNOG00000018066"; gene_version "7"; transcript_id "ENSRNOT00000024355"; transcript_version "7"; gene_name "Bccip"; gene_source "ensembl"; gene_biotype "protein_coding"; transcript_name "Bccip-201"; transcript_source "ensembl"; transcript_biotype "protein_coding"; tag "Ensembl_canonical";
1	ensembl	transcript	197942190	197956378	0	+	.	gene_id "ENSRNOG00000018066"; gene_version "7"; transcript_id "ENSRNOT00000161165"; transcript_version "1"; gene_name "Bccip"; gene_source "ensembl"; gene_biotype "protein_coding"; transcript_name "Bccip-202"; transcript_source "ensembl"; transcript_biotype "protein_coding";
1	ensembl	start_codon	197942389	197942391	0	+	0	gene_id "ENSRNOG00000018066"; gene_version "7"; transcript_id "ENSRNOT00000024355"; transcript_version "7"; exon_number "1"; gene_name "Bccip"; gene_source "ensembl"; gene_biotype "protein_coding"; transcript_name "Bccip-201"; transcript_source "ensembl"; transcript_biotype "protein_coding"; tag "Ensembl_canonical";
1	ensembl	start_codon	197942389	197942391	0	+	0	gene_id "ENSRNOG00000018066"; gene_version "7"; transcript_id "ENSRNOT00000161165"; transcript_version "1"; exon_number "1"; gene_name "Bccip"; gene_source "ensembl"; gene_biotype "protein_coding"; transcript_name "Bccip-202"; transcript_source "ensembl"; transcript_biotype "protein_coding";
1	ensembl	CDS	197942389	197942721	0	+	0	gene_id "ENSRNOG00000018066"; gene_version "7"; transcript_id "ENSRNOT00000024355"; transcript_version "7"; exon_number "1"; gene_name "Bccip"; gene_source "ensembl"; gene_biotype "protein_coding"; transcript_name "Bccip-201"; transcript_source "ensembl"; transcript_biotype "protein_coding"; protein_id "ENSRNOP00000024355"; protein_version "3"; tag "Ensembl_canonical";
1	ensembl	CDS	197942389	197942721	0	+	0	gene_id "ENSRNOG00000018066"; gene_version "7"; transcript_id "ENSRNOT00000161165"; transcript_version "1"; exon_number "1"; gene_name "Bccip"; gene_source "ensembl"; gene_biotype "protein_coding"; transcript_name "Bccip-202"; transcript_source "ensembl"; transcript_biotype "protein_coding"; protein_id "ENSRNOP00000100727"; protein_version "1";
1	ensembl	exon	197947932	197948006	0	+	.	gene_id "ENSRNOG00000018066"; gene_version "7"; transcript_id "ENSRNOT00000024355"; transcript_version "7"; exon_number "2"; gene_name "Bccip"; gene_source "ensembl"; gene_biotype "protein_coding"; transcript_name "Bccip-201"; transcript_source "ensembl"; transcript_biotype "protein_coding"; exon_id "ENSRNOE00000173966"; exon_version "1"; tag "Ensembl_canonical";
1	ensembl	CDS	197947932	197948006	0	+	0	gene_id "ENSRNOG00000018066"; gene_version "7"; transcript_id "ENSRNOT00000024355"; transcript_version "7"; exon_number "2"; gene_name "Bccip"; gene_source "ensembl"; gene_biotype "protein_coding"; transcript_name "Bccip-201"; transcript_source "ensembl"; transcript_biotype "protein_coding"; protein_id "ENSRNOP00000024355"; protein_version "3"; tag "Ensembl_canonical";
1	ensembl	exon	197948625	197948705	0	+	.	gene_id "ENSRNOG00000018066"; gene_version "7"; transcript_id "ENSRNOT00000024355"; transcript_version "7"; exon_number "3"; gene_name "Bccip"; gene_source "ensembl"; gene_biotype "protein_coding"; transcript_name "Bccip-201"; transcript_source "ensembl"; transcript_biotype "protein_coding"; exon_id "ENSRNOE00000174015"; exon_version "1"; tag "Ensembl_canonical";
1	ensembl	CDS	197948625	197948705	0	+	0	gene_id "ENSRNOG00000018066"; gene_version "7"; transcript_id "ENSRNOT00000024355"; transcript_version "7"; exon_number "3"; gene_name "Bccip"; gene_source "ensembl"; gene_biotype "protein_coding"; transcript_name "Bccip-201"; transcript_source "ensembl"; transcript_biotype "protein_coding"; protein_id "ENSRNOP00000024355"; protein_version "3"; tag "Ensembl_canonical";
1	ensembl	exon	197948625	197948705	0	+	.	gene_id "ENSRNOG00000018066"; gene_version "7"; transcript_id "ENSRNOT00000161165"; transcript_version "1"; exon_number "2"; gene_name "Bccip"; gene_source "ensembl"; gene_biotype "protein_coding"; transcript_name "Bccip-202"; transcript_source "ensembl"; transcript_biotype "protein_coding"; exon_id "ENSRNOE00000174015"; exon_version "1";
1	ensembl	CDS	197948625	197948705	0	+	0	gene_id "ENSRNOG00000018066"; gene_version "7"; transcript_id "ENSRNOT00000161165"; transcript_version "1"; exon_number "2"; gene_name "Bccip"; gene_source "ensembl"; gene_biotype "protein_coding"; transcript_name "Bccip-202"; transcript_source "ensembl"; transcript_biotype "protein_coding"; protein_id "ENSRNOP00000100727"; protein_version "1";
1	ensembl	exon	197950871	197950960	0	+	.	gene_id "ENSRNOG00000018066"; gene_version "7"; transcript_id "ENSRNOT00000024355"; transcript_version "7"; exon_number "4"; gene_name "Bccip"; gene_source "ensembl"; gene_biotype "protein_coding"; transcript_name "Bccip-201"; transcript_source "ensembl"; transcript_biotype "protein_coding"; exon_id "ENSRNOE00000174073"; exon_version "1"; tag "Ensembl_canonical";
1	ensembl	CDS	197950871	197950960	0	+	0	gene_id "ENSRNOG00000018066"; gene_version "7"; transcript_id "ENSRNOT00000024355"; transcript_version "7"; exon_number "4"; gene_name "Bccip"; gene_source "ensembl"; gene_biotype "protein_coding"; transcript_name "Bccip-201"; transcript_source "ensembl"; transcript_biotype "protein_coding"; protein_id "ENSRNOP00000024355"; protein_version "3"; tag "Ensembl_canonical";
1	ensembl	exon	197950871	197950960	0	+	.	gene_id "ENSRNOG00000018066"; gene_version "7"; transcript_id "ENSRNOT00000161165"; transcript_version "1"; exon_number "3"; gene_name "Bccip"; gene_source "ensembl"; gene_biotype "protein_coding"; transcript_name "Bccip-202"; transcript_source "ensembl"; transcript_biotype "protein_coding"; exon_id "ENSRNOE00000174073"; exon_version "1";
1	ensembl	CDS	197950871	197950960	0	+	0	gene_id "ENSRNOG00000018066"; gene_version "7"; transcript_id "ENSRNOT00000161165"; transcript_version "1"; exon_number "3"; gene_name "Bccip"; gene_source "ensembl"; gene_biotype "protein_coding"; transcript_name "Bccip-202"; transcript_source "ensembl"; transcript_biotype "protein_coding"; protein_id "ENSRNOP00000100727"; protein_version "1";
1	ensembl	exon	197951623	197951810	0	+	.	gene_id "ENSRNOG00000018066"; gene_version "7"; transcript_id "ENSRNOT00000024355"; transcript_version "7"; exon_number "5"; gene_name "Bccip"; gene_source "ensembl"; gene_biotype "protein_coding"; transcript_name "Bccip-201"; transcript_source "ensembl"; transcript_biotype "protein_coding"; exon_id "ENSRNOE00000174130"; exon_version "1"; tag "Ensembl_canonical";
1	ensembl	CDS	197951623	197951810	0	+	0	gene_id "ENSRNOG00000018066"; gene_version "7"; transcript_id "ENSRNOT00000024355"; transcript_version "7"; exon_number "5"; gene_name "Bccip"; gene_source "ensembl"; gene_biotype "protein_coding"; transcript_name "Bccip-201"; transcript_source "ensembl"; transcript_biotype "protein_coding"; protein_id "ENSRNOP00000024355"; protein_version "3"; tag "Ensembl_canonical";
1	ensembl	exon	197951623	197951810	0	+	.	gene_id "ENSRNOG00000018066"; gene_version "7"; transcript_id "ENSRNOT00000161165"; transcript_version "1"; exon_number "4"; gene_name "Bccip"; gene_source "ensembl"; gene_biotype "protein_coding"; transcript_name "Bccip-202"; transcript_source "ensembl"; transcript_biotype "protein_coding"; exon_id "ENSRNOE00000174130"; exon_version "1";
1	ensembl	CDS	197951623	197951810	0	+	0	gene_id "ENSRNOG00000018066"; gene_version "7"; transcript_id "ENSRNOT00000161165"; transcript_version "1"; exon_number "4"; gene_name "Bccip"; gene_source "ensembl"; gene_biotype "protein_coding"; transcript_name "Bccip-202"; transcript_source "ensembl"; transcript_biotype "protein_coding"; protein_id "ENSRNOP00000100727"; protein_version "1";
1	sraer114_es	exon	197951911	197952361	1.29639328587559	+	.	gene_id "sraer114_gene_535"; transcript_id "sraer114_gene_535_tx_1"; exon_id "1_197951911_197952361_+"; exonnum "1"; txlen "700";
1	sraer114_ss	exon	197952392	197952640	1.29639328587559	+	.	gene_id "sraer114_gene_535"; transcript_id "sraer114_gene_535_tx_1"; exon_id "1_197952392_197952640_+"; exonnum "2"; txlen "700";
1	ensembl	exon	197952807	197952981	0	+	.	gene_id "ENSRNOG00000018066"; gene_version "7"; transcript_id "ENSRNOT00000024355"; transcript_version "7"; exon_number "6"; gene_name "Bccip"; gene_source "ensembl"; gene_biotype "protein_coding"; transcript_name "Bccip-201"; transcript_source "ensembl"; transcript_biotype "protein_coding"; exon_id "ENSRNOE00000174180"; exon_version "1"; tag "Ensembl_canonical";
1	ensembl	CDS	197952807	197952981	0	+	1	gene_id "ENSRNOG00000018066"; gene_version "7"; transcript_id "ENSRNOT00000024355"; transcript_version "7"; exon_number "6"; gene_name "Bccip"; gene_source "ensembl"; gene_biotype "protein_coding"; transcript_name "Bccip-201"; transcript_source "ensembl"; transcript_biotype "protein_coding"; protein_id "ENSRNOP00000024355"; protein_version "3"; tag "Ensembl_canonical";
1	ensembl	exon	197952807	197952981	0	+	.	gene_id "ENSRNOG00000018066"; gene_version "7"; transcript_id "ENSRNOT00000161165"; transcript_version "1"; exon_number "5"; gene_name "Bccip"; gene_source "ensembl"; gene_biotype "protein_coding"; transcript_name "Bccip-202"; transcript_source "ensembl"; transcript_biotype "protein_coding"; exon_id "ENSRNOE00000174180"; exon_version "1";
1	ensembl	CDS	197952807	197952981	0	+	1	gene_id "ENSRNOG00000018066"; gene_version "7"; transcript_id "ENSRNOT00000161165"; transcript_version "1"; exon_number "5"; gene_name "Bccip"; gene_source "ensembl"; gene_biotype "protein_coding"; transcript_name "Bccip-202"; transcript_source "ensembl"; transcript_biotype "protein_coding"; protein_id "ENSRNOP00000100727"; protein_version "1";
1	ensembl	CDS	197954514	197954681	0	+	0	gene_id "ENSRNOG00000018066"; gene_version "7"; transcript_id "ENSRNOT00000024355"; transcript_version "7"; exon_number "7"; gene_name "Bccip"; gene_source "ensembl"; gene_biotype "protein_coding"; transcript_name "Bccip-201"; transcript_source "ensembl"; transcript_biotype "protein_coding"; protein_id "ENSRNOP00000024355"; protein_version "3"; tag "Ensembl_canonical";
1	ensembl	CDS	197954514	197954681	0	+	0	gene_id "ENSRNOG00000018066"; gene_version "7"; transcript_id "ENSRNOT00000161165"; transcript_version "1"; exon_number "6"; gene_name "Bccip"; gene_source "ensembl"; gene_biotype "protein_coding"; transcript_name "Bccip-202"; transcript_source "ensembl"; transcript_biotype "protein_coding"; protein_id "ENSRNOP00000100727"; protein_version "1";
1	ensembl	exon	197954514	197956378	0	+	.	gene_id "ENSRNOG00000018066"; gene_version "7"; transcript_id "ENSRNOT00000024355"; transcript_version "7"; exon_number "7"; gene_name "Bccip"; gene_source "ensembl"; gene_biotype "protein_coding"; transcript_name "Bccip-201"; transcript_source "ensembl"; transcript_biotype "protein_coding"; exon_id "ENSRNOE00000720694"; exon_version "1"; tag "Ensembl_canonical";
1	ensembl	exon	197954514	197956378	0	+	.	gene_id "ENSRNOG00000018066"; gene_version "7"; transcript_id "ENSRNOT00000161165"; transcript_version "1"; exon_number "6"; gene_name "Bccip"; gene_source "ensembl"; gene_biotype "protein_coding"; transcript_name "Bccip-202"; transcript_source "ensembl"; transcript_biotype "protein_coding"; exon_id "ENSRNOE00000720694"; exon_version "1";
1	ensembl	stop_codon	197954682	197954684	0	+	0	gene_id "ENSRNOG00000018066"; gene_version "7"; transcript_id "ENSRNOT00000024355"; transcript_version "7"; exon_number "7"; gene_name "Bccip"; gene_source "ensembl"; gene_biotype "protein_coding"; transcript_name "Bccip-201"; transcript_source "ensembl"; transcript_biotype "protein_coding"; tag "Ensembl_canonical";
1	ensembl	stop_codon	197954682	197954684	0	+	0	gene_id "ENSRNOG00000018066"; gene_version "7"; transcript_id "ENSRNOT00000161165"; transcript_version "1"; exon_number "6"; gene_name "Bccip"; gene_source "ensembl"; gene_biotype "protein_coding"; transcript_name "Bccip-202"; transcript_source "ensembl"; transcript_biotype "protein_coding";
1	ensembl	three_prime_utr	197954685	197956378	0	+	.	gene_id "ENSRNOG00000018066"; gene_version "7"; transcript_id "ENSRNOT00000024355"; transcript_version "7"; gene_name "Bccip"; gene_source "ensembl"; gene_biotype "protein_coding"; transcript_name "Bccip-201"; transcript_source "ensembl"; transcript_biotype "protein_coding"; tag "Ensembl_canonical";
1	ensembl	three_prime_utr	197954685	197956378	0	+	.	gene_id "ENSRNOG00000018066"; gene_version "7"; transcript_id "ENSRNOT00000161165"; transcript_version "1"; gene_name "Bccip"; gene_source "ensembl"; gene_biotype "protein_coding"; transcript_name "Bccip-202"; transcript_source "ensembl"; transcript_biotype "protein_coding";
1	sraer114_es	exon	197986706	197986998	2.97427575463921	+	.	gene_id "sraer114_gene_6767"; transcript_id "sraer114_gene_6767_tx_1"; exon_id "1_197986706_197986998_+"; exonnum "1"; txlen "744";
1	sraer114_ss	exon	197987370	197987820	2.97427575463921	+	.	gene_id "sraer114_gene_6767"; transcript_id "sraer114_gene_6767_tx_1"; exon_id "1_197987370_197987820_+"; exonnum "2"; txlen "744";
1	sraer114_es	exon	198006100	198006196	0.126803431671117	+	.	gene_id "ENSRNOG00000018327"; transcript_id "ENSRNOG00000018327_tx_2"; exon_id "1_198006100_198006196_+"; exonnum "1"; txlen "2251";
1	sraer114_mid	exon	198006689	198006916	0.126803431671117	+	.	gene_id "ENSRNOG00000018327"; transcript_id "ENSRNOG00000018327_tx_2"; exon_id "1_198006689_198006916_+"; exonnum "2"; txlen "2251";
1	ensembl	five_prime_utr	198007547	198007634	0	+	.	gene_id "ENSRNOG00000018327"; gene_version "9"; transcript_id "ENSRNOT00000130415"; transcript_version "1"; gene_name "Fank1"; gene_source "ensembl"; gene_biotype "protein_coding"; transcript_name "Fank1-205"; transcript_source "ensembl"; transcript_biotype "protein_coding";
1	ensembl	five_prime_utr	198007547	198007634	0	+	.	gene_id "ENSRNOG00000018327"; gene_version "9"; transcript_id "ENSRNOT00000124931"; transcript_version "1"; gene_name "Fank1"; gene_source "ensembl"; gene_biotype "protein_coding"; transcript_name "Fank1-204"; transcript_source "ensembl"; transcript_biotype "protein_coding";
1	ensembl	exon	198007547	198007647	0	+	.	gene_id "ENSRNOG00000018327"; gene_version "9"; transcript_id "ENSRNOT00000130415"; transcript_version "1"; exon_number "1"; gene_name "Fank1"; gene_source "ensembl"; gene_biotype "protein_coding"; transcript_name "Fank1-205"; transcript_source "ensembl"; transcript_biotype "protein_coding"; exon_id "ENSRNOE00000697138"; exon_version "1";
1	ensembl	exon	198007547	198007647	0	+	.	gene_id "ENSRNOG00000018327"; gene_version "9"; transcript_id "ENSRNOT00000124931"; transcript_version "1"; exon_number "1"; gene_name "Fank1"; gene_source "ensembl"; gene_biotype "protein_coding"; transcript_name "Fank1-204"; transcript_source "ensembl"; transcript_biotype "protein_coding"; exon_id "ENSRNOE00000697138"; exon_version "1";
1	ensembl	transcript	198007547	198112343	0	+	.	gene_id "ENSRNOG00000018327"; gene_version "9"; transcript_id "ENSRNOT00000130415"; transcript_version "1"; gene_name "Fank1"; gene_source "ensembl"; gene_biotype "protein_coding"; transcript_name "Fank1-205"; transcript_source "ensembl"; transcript_biotype "protein_coding";
1	ensembl	gene	198007547	198115561	0	+	.	gene_id "ENSRNOG00000018327"; gene_version "9"; gene_name "Fank1"; gene_source "ensembl"; gene_biotype "protein_coding";
1	ensembl	transcript	198007547	198115561	0	+	.	gene_id "ENSRNOG00000018327"; gene_version "9"; transcript_id "ENSRNOT00000124931"; transcript_version "1"; gene_name "Fank1"; gene_source "ensembl"; gene_biotype "protein_coding"; transcript_name "Fank1-204"; transcript_source "ensembl"; transcript_biotype "protein_coding";
1	ensembl	five_prime_utr	198007558	198007634	0	+	.	gene_id "ENSRNOG00000018327"; gene_version "9"; transcript_id "ENSRNOT00000081610"; transcript_version "3"; gene_name "Fank1"; gene_source "ensembl"; gene_biotype "protein_coding"; transcript_name "Fank1-202"; transcript_source "ensembl"; transcript_biotype "protein_coding";
1	ensembl	exon	198007558	198007647	0	+	.	gene_id "ENSRNOG00000018327"; gene_version "9"; transcript_id "ENSRNOT00000081610"; transcript_version "3"; exon_number "1"; gene_name "Fank1"; gene_source "ensembl"; gene_biotype "protein_coding"; transcript_name "Fank1-202"; transcript_source "ensembl"; transcript_biotype "protein_coding"; exon_id "ENSRNOE00000370112"; exon_version "4";
1	ENSEMBL114_rn	exon	198007558	198007647	0.0355160711828046	+	.	gene_id "ENSRNOG00000018327"; transcript_id "ENSRNOG00000018327_tx_3"; exon_id "1_198007558_198007647_+"; exonnum "1"; txlen "2129";
1	ensembl	transcript	198007558	198115508	0	+	.	gene_id "ENSRNOG00000018327"; gene_version "9"; transcript_id "ENSRNOT00000081610"; transcript_version "3"; gene_name "Fank1"; gene_source "ensembl"; gene_biotype "protein_coding"; transcript_name "Fank1-202"; transcript_source "ensembl"; transcript_biotype "protein_coding";
1	ensembl	start_codon	198007635	198007637	0	+	0	gene_id "ENSRNOG00000018327"; gene_version "9"; transcript_id "ENSRNOT00000130415"; transcript_version "1"; exon_number "1"; gene_name "Fank1"; gene_source "ensembl"; gene_biotype "protein_coding"; transcript_name "Fank1-205"; transcript_source "ensembl"; transcript_biotype "protein_coding";
1	ensembl	start_codon	198007635	198007637	0	+	0	gene_id "ENSRNOG00000018327"; gene_version "9"; transcript_id "ENSRNOT00000081610"; transcript_version "3"; exon_number "1"; gene_name "Fank1"; gene_source "ensembl"; gene_biotype "protein_coding"; transcript_name "Fank1-202"; transcript_source "ensembl"; transcript_biotype "protein_coding";
1	ensembl	start_codon	198007635	198007637	0	+	0	gene_id "ENSRNOG00000018327"; gene_version "9"; transcript_id "ENSRNOT00000124931"; transcript_version "1"; exon_number "1"; gene_name "Fank1"; gene_source "ensembl"; gene_biotype "protein_coding"; transcript_name "Fank1-204"; transcript_source "ensembl"; transcript_biotype "protein_coding";
1	ensembl	CDS	198007635	198007647	0	+	0	gene_id "ENSRNOG00000018327"; gene_version "9"; transcript_id "ENSRNOT00000130415"; transcript_version "1"; exon_number "1"; gene_name "Fank1"; gene_source "ensembl"; gene_biotype "protein_coding"; transcript_name "Fank1-205"; transcript_source "ensembl"; transcript_biotype "protein_coding"; protein_id "ENSRNOP00000107647"; protein_version "1";
1	ensembl	CDS	198007635	198007647	0	+	0	gene_id "ENSRNOG00000018327"; gene_version "9"; transcript_id "ENSRNOT00000081610"; transcript_version "3"; exon_number "1"; gene_name "Fank1"; gene_source "ensembl"; gene_biotype "protein_coding"; transcript_name "Fank1-202"; transcript_source "ensembl"; transcript_biotype "protein_coding"; protein_id "ENSRNOP00000071170"; protein_version "3";
1	ensembl	CDS	198007635	198007647	0	+	0	gene_id "ENSRNOG00000018327"; gene_version "9"; transcript_id "ENSRNOT00000124931"; transcript_version "1"; exon_number "1"; gene_name "Fank1"; gene_source "ensembl"; gene_biotype "protein_coding"; transcript_name "Fank1-204"; transcript_source "ensembl"; transcript_biotype "protein_coding"; protein_id "ENSRNOP00000111846"; protein_version "1";
1	sraer114_mid	exon	198008108	198008220	0.0355160711828046	+	.	gene_id "ENSRNOG00000018327"; transcript_id "ENSRNOG00000018327_tx_3"; exon_id "1_198008108_198008220_+"; exonnum "2"; txlen "2129";
1	ensembl	start_codon	198057218	198057220	0	+	0	gene_id "ENSRNOG00000018327"; gene_version "9"; transcript_id "ENSRNOT00000024751"; transcript_version "8"; exon_number "1"; gene_name "Fank1"; gene_source "ensembl"; gene_biotype "protein_coding"; transcript_name "Fank1-201"; transcript_source "ensembl"; transcript_biotype "protein_coding";
1	ensembl	exon	198057218	198057227	0	+	.	gene_id "ENSRNOG00000018327"; gene_version "9"; transcript_id "ENSRNOT00000024751"; transcript_version "8"; exon_number "1"; gene_name "Fank1"; gene_source "ensembl"; gene_biotype "protein_coding"; transcript_name "Fank1-201"; transcript_source "ensembl"; transcript_biotype "protein_coding"; exon_id "ENSRNOE00000775674"; exon_version "1";
1	ensembl	CDS	198057218	198057227	0	+	0	gene_id "ENSRNOG00000018327"; gene_version "9"; transcript_id "ENSRNOT00000024751"; transcript_version "8"; exon_number "1"; gene_name "Fank1"; gene_source "ensembl"; gene_biotype "protein_coding"; transcript_name "Fank1-201"; transcript_source "ensembl"; transcript_biotype "protein_coding"; protein_id "ENSRNOP00000024751"; protein_version "6";
1	ensembl	transcript	198057218	198115508	0	+	.	gene_id "ENSRNOG00000018327"; gene_version "9"; transcript_id "ENSRNOT00000024751"; transcript_version "8"; gene_name "Fank1"; gene_source "ensembl"; gene_biotype "protein_coding"; transcript_name "Fank1-201"; transcript_source "ensembl"; transcript_biotype "protein_coding";
1	ensembl	start_codon	198076230	198076232	0	+	0	gene_id "ENSRNOG00000018327"; gene_version "9"; transcript_id "ENSRNOT00000111540"; transcript_version "2"; exon_number "1"; gene_name "Fank1"; gene_source "ensembl"; gene_biotype "protein_coding"; transcript_name "Fank1-203"; transcript_source "ensembl"; transcript_biotype "protein_coding"; tag "Ensembl_canonical";
1	ensembl	exon	198076230	198076257	0	+	.	gene_id "ENSRNOG00000018327"; gene_version "9"; transcript_id "ENSRNOT00000111540"; transcript_version "2"; exon_number "1"; gene_name "Fank1"; gene_source "ensembl"; gene_biotype "protein_coding"; transcript_name "Fank1-203"; transcript_source "ensembl"; transcript_biotype "protein_coding"; exon_id "ENSRNOE00000636782"; exon_version "1"; tag "Ensembl_canonical";
1	ensembl	CDS	198076230	198076257	0	+	0	gene_id "ENSRNOG00000018327"; gene_version "9"; transcript_id "ENSRNOT00000111540"; transcript_version "2"; exon_number "1"; gene_name "Fank1"; gene_source "ensembl"; gene_biotype "protein_coding"; transcript_name "Fank1-203"; transcript_source "ensembl"; transcript_biotype "protein_coding"; protein_id "ENSRNOP00000097860"; protein_version "1"; tag "Ensembl_canonical";
1	ensembl	transcript	198076230	198115508	0	+	.	gene_id "ENSRNOG00000018327"; gene_version "9"; transcript_id "ENSRNOT00000111540"; transcript_version "2"; gene_name "Fank1"; gene_source "ensembl"; gene_biotype "protein_coding"; transcript_name "Fank1-203"; transcript_source "ensembl"; transcript_biotype "protein_coding"; tag "Ensembl_canonical";
1	ensembl	exon	198076940	198077117	0	+	.	gene_id "ENSRNOG00000018327"; gene_version "9"; transcript_id "ENSRNOT00000111540"; transcript_version "2"; exon_number "2"; gene_name "Fank1"; gene_source "ensembl"; gene_biotype "protein_coding"; transcript_name "Fank1-203"; transcript_source "ensembl"; transcript_biotype "protein_coding"; exon_id "ENSRNOE00000176753"; exon_version "3"; tag "Ensembl_canonical";
1	ensembl	CDS	198076940	198077117	0	+	2	gene_id "ENSRNOG00000018327"; gene_version "9"; transcript_id "ENSRNOT00000111540"; transcript_version "2"; exon_number "2"; gene_name "Fank1"; gene_source "ensembl"; gene_biotype "protein_coding"; transcript_name "Fank1-203"; transcript_source "ensembl"; transcript_biotype "protein_coding"; protein_id "ENSRNOP00000097860"; protein_version "1"; tag "Ensembl_canonical";
1	ensembl	exon	198076940	198077117	0	+	.	gene_id "ENSRNOG00000018327"; gene_version "9"; transcript_id "ENSRNOT00000024751"; transcript_version "8"; exon_number "2"; gene_name "Fank1"; gene_source "ensembl"; gene_biotype "protein_coding"; transcript_name "Fank1-201"; transcript_source "ensembl"; transcript_biotype "protein_coding"; exon_id "ENSRNOE00000176753"; exon_version "3";
1	ensembl	CDS	198076940	198077117	0	+	2	gene_id "ENSRNOG00000018327"; gene_version "9"; transcript_id "ENSRNOT00000024751"; transcript_version "8"; exon_number "2"; gene_name "Fank1"; gene_source "ensembl"; gene_biotype "protein_coding"; transcript_name "Fank1-201"; transcript_source "ensembl"; transcript_biotype "protein_coding"; protein_id "ENSRNOP00000024751"; protein_version "6";
1	ensembl	exon	198076940	198077117	0	+	.	gene_id "ENSRNOG00000018327"; gene_version "9"; transcript_id "ENSRNOT00000130415"; transcript_version "1"; exon_number "2"; gene_name "Fank1"; gene_source "ensembl"; gene_biotype "protein_coding"; transcript_name "Fank1-205"; transcript_source "ensembl"; transcript_biotype "protein_coding"; exon_id "ENSRNOE00000176753"; exon_version "3";
1	ensembl	CDS	198076940	198077117	0	+	2	gene_id "ENSRNOG00000018327"; gene_version "9"; transcript_id "ENSRNOT00000130415"; transcript_version "1"; exon_number "2"; gene_name "Fank1"; gene_source "ensembl"; gene_biotype "protein_coding"; transcript_name "Fank1-205"; transcript_source "ensembl"; transcript_biotype "protein_coding"; protein_id "ENSRNOP00000107647"; protein_version "1";
1	ensembl	exon	198076940	198077117	0	+	.	gene_id "ENSRNOG00000018327"; gene_version "9"; transcript_id "ENSRNOT00000081610"; transcript_version "3"; exon_number "2"; gene_name "Fank1"; gene_source "ensembl"; gene_biotype "protein_coding"; transcript_name "Fank1-202"; transcript_source "ensembl"; transcript_biotype "protein_coding"; exon_id "ENSRNOE00000176753"; exon_version "3";
1	ensembl	CDS	198076940	198077117	0	+	2	gene_id "ENSRNOG00000018327"; gene_version "9"; transcript_id "ENSRNOT00000081610"; transcript_version "3"; exon_number "2"; gene_name "Fank1"; gene_source "ensembl"; gene_biotype "protein_coding"; transcript_name "Fank1-202"; transcript_source "ensembl"; transcript_biotype "protein_coding"; protein_id "ENSRNOP00000071170"; protein_version "3";
1	ensembl	exon	198076940	198077117	0	+	.	gene_id "ENSRNOG00000018327"; gene_version "9"; transcript_id "ENSRNOT00000124931"; transcript_version "1"; exon_number "2"; gene_name "Fank1"; gene_source "ensembl"; gene_biotype "protein_coding"; transcript_name "Fank1-204"; transcript_source "ensembl"; transcript_biotype "protein_coding"; exon_id "ENSRNOE00000176753"; exon_version "3";
1	ensembl	CDS	198076940	198077117	0	+	2	gene_id "ENSRNOG00000018327"; gene_version "9"; transcript_id "ENSRNOT00000124931"; transcript_version "1"; exon_number "2"; gene_name "Fank1"; gene_source "ensembl"; gene_biotype "protein_coding"; transcript_name "Fank1-204"; transcript_source "ensembl"; transcript_biotype "protein_coding"; protein_id "ENSRNOP00000111846"; protein_version "1";
1	ENSEMBL114_rn	exon	198076940	198077117	0.126803431671117	+	.	gene_id "ENSRNOG00000018327"; transcript_id "ENSRNOG00000018327_tx_2"; exon_id "1_198076940_198077117_+"; exonnum "3"; txlen "2251";
1	ENSEMBL114_rn	exon	198076940	198077117	0.0355160711828046	+	.	gene_id "ENSRNOG00000018327"; transcript_id "ENSRNOG00000018327_tx_3"; exon_id "1_198076940_198077117_+"; exonnum "3"; txlen "2129";
1	ensembl	exon	198088037	198088161	0	+	.	gene_id "ENSRNOG00000018327"; gene_version "9"; transcript_id "ENSRNOT00000111540"; transcript_version "2"; exon_number "3"; gene_name "Fank1"; gene_source "ensembl"; gene_biotype "protein_coding"; transcript_name "Fank1-203"; transcript_source "ensembl"; transcript_biotype "protein_coding"; exon_id "ENSRNOE00000176809"; exon_version "1"; tag "Ensembl_canonical";
1	ensembl	CDS	198088037	198088161	0	+	1	gene_id "ENSRNOG00000018327"; gene_version "9"; transcript_id "ENSRNOT00000111540"; transcript_version "2"; exon_number "3"; gene_name "Fank1"; gene_source "ensembl"; gene_biotype "protein_coding"; transcript_name "Fank1-203"; transcript_source "ensembl"; transcript_biotype "protein_coding"; protein_id "ENSRNOP00000097860"; protein_version "1"; tag "Ensembl_canonical";
1	ensembl	exon	198088037	198088161	0	+	.	gene_id "ENSRNOG00000018327"; gene_version "9"; transcript_id "ENSRNOT00000024751"; transcript_version "8"; exon_number "3"; gene_name "Fank1"; gene_source "ensembl"; gene_biotype "protein_coding"; transcript_name "Fank1-201"; transcript_source "ensembl"; transcript_biotype "protein_coding"; exon_id "ENSRNOE00000176809"; exon_version "1";
1	ensembl	CDS	198088037	198088161	0	+	1	gene_id "ENSRNOG00000018327"; gene_version "9"; transcript_id "ENSRNOT00000024751"; transcript_version "8"; exon_number "3"; gene_name "Fank1"; gene_source "ensembl"; gene_biotype "protein_coding"; transcript_name "Fank1-201"; transcript_source "ensembl"; transcript_biotype "protein_coding"; protein_id "ENSRNOP00000024751"; protein_version "6";
1	ensembl	exon	198088037	198088161	0	+	.	gene_id "ENSRNOG00000018327"; gene_version "9"; transcript_id "ENSRNOT00000130415"; transcript_version "1"; exon_number "3"; gene_name "Fank1"; gene_source "ensembl"; gene_biotype "protein_coding"; transcript_name "Fank1-205"; transcript_source "ensembl"; transcript_biotype "protein_coding"; exon_id "ENSRNOE00000176809"; exon_version "1";
1	ensembl	CDS	198088037	198088161	0	+	1	gene_id "ENSRNOG00000018327"; gene_version "9"; transcript_id "ENSRNOT00000130415"; transcript_version "1"; exon_number "3"; gene_name "Fank1"; gene_source "ensembl"; gene_biotype "protein_coding"; transcript_name "Fank1-205"; transcript_source "ensembl"; transcript_biotype "protein_coding"; protein_id "ENSRNOP00000107647"; protein_version "1";
1	ensembl	exon	198088037	198088161	0	+	.	gene_id "ENSRNOG00000018327"; gene_version "9"; transcript_id "ENSRNOT00000081610"; transcript_version "3"; exon_number "3"; gene_name "Fank1"; gene_source "ensembl"; gene_biotype "protein_coding"; transcript_name "Fank1-202"; transcript_source "ensembl"; transcript_biotype "protein_coding"; exon_id "ENSRNOE00000176809"; exon_version "1";
1	ensembl	CDS	198088037	198088161	0	+	1	gene_id "ENSRNOG00000018327"; gene_version "9"; transcript_id "ENSRNOT00000081610"; transcript_version "3"; exon_number "3"; gene_name "Fank1"; gene_source "ensembl"; gene_biotype "protein_coding"; transcript_name "Fank1-202"; transcript_source "ensembl"; transcript_biotype "protein_coding"; protein_id "ENSRNOP00000071170"; protein_version "3";
1	ensembl	exon	198088037	198088161	0	+	.	gene_id "ENSRNOG00000018327"; gene_version "9"; transcript_id "ENSRNOT00000124931"; transcript_version "1"; exon_number "3"; gene_name "Fank1"; gene_source "ensembl"; gene_biotype "protein_coding"; transcript_name "Fank1-204"; transcript_source "ensembl"; transcript_biotype "protein_coding"; exon_id "ENSRNOE00000176809"; exon_version "1";
1	ensembl	CDS	198088037	198088161	0	+	1	gene_id "ENSRNOG00000018327"; gene_version "9"; transcript_id "ENSRNOT00000124931"; transcript_version "1"; exon_number "3"; gene_name "Fank1"; gene_source "ensembl"; gene_biotype "protein_coding"; transcript_name "Fank1-204"; transcript_source "ensembl"; transcript_biotype "protein_coding"; protein_id "ENSRNOP00000111846"; protein_version "1";
1	ENSEMBL114_rn	exon	198088037	198088161	0.126803431671117	+	.	gene_id "ENSRNOG00000018327"; transcript_id "ENSRNOG00000018327_tx_2"; exon_id "1_198088037_198088161_+"; exonnum "4"; txlen "2251";
1	ENSEMBL114_rn	exon	198088037	198088161	0.0355160711828046	+	.	gene_id "ENSRNOG00000018327"; transcript_id "ENSRNOG00000018327_tx_3"; exon_id "1_198088037_198088161_+"; exonnum "4"; txlen "2129";
1	ensembl	exon	198094208	198094289	0	+	.	gene_id "ENSRNOG00000018327"; gene_version "9"; transcript_id "ENSRNOT00000111540"; transcript_version "2"; exon_number "4"; gene_name "Fank1"; gene_source "ensembl"; gene_biotype "protein_coding"; transcript_name "Fank1-203"; transcript_source "ensembl"; transcript_biotype "protein_coding"; exon_id "ENSRNOE00000176866"; exon_version "1"; tag "Ensembl_canonical";
1	ensembl	CDS	198094208	198094289	0	+	2	gene_id "ENSRNOG00000018327"; gene_version "9"; transcript_id "ENSRNOT00000111540"; transcript_version "2"; exon_number "4"; gene_name "Fank1"; gene_source "ensembl"; gene_biotype "protein_coding"; transcript_name "Fank1-203"; transcript_source "ensembl"; transcript_biotype "protein_coding"; protein_id "ENSRNOP00000097860"; protein_version "1"; tag "Ensembl_canonical";
1	ensembl	exon	198094208	198094289	0	+	.	gene_id "ENSRNOG00000018327"; gene_version "9"; transcript_id "ENSRNOT00000024751"; transcript_version "8"; exon_number "4"; gene_name "Fank1"; gene_source "ensembl"; gene_biotype "protein_coding"; transcript_name "Fank1-201"; transcript_source "ensembl"; transcript_biotype "protein_coding"; exon_id "ENSRNOE00000176866"; exon_version "1";
1	ensembl	CDS	198094208	198094289	0	+	2	gene_id "ENSRNOG00000018327"; gene_version "9"; transcript_id "ENSRNOT00000024751"; transcript_version "8"; exon_number "4"; gene_name "Fank1"; gene_source "ensembl"; gene_biotype "protein_coding"; transcript_name "Fank1-201"; transcript_source "ensembl"; transcript_biotype "protein_coding"; protein_id "ENSRNOP00000024751"; protein_version "6";
1	ensembl	exon	198094208	198094289	0	+	.	gene_id "ENSRNOG00000018327"; gene_version "9"; transcript_id "ENSRNOT00000130415"; transcript_version "1"; exon_number "4"; gene_name "Fank1"; gene_source "ensembl"; gene_biotype "protein_coding"; transcript_name "Fank1-205"; transcript_source "ensembl"; transcript_biotype "protein_coding"; exon_id "ENSRNOE00000176866"; exon_version "1";
1	ensembl	CDS	198094208	198094289	0	+	2	gene_id "ENSRNOG00000018327"; gene_version "9"; transcript_id "ENSRNOT00000130415"; transcript_version "1"; exon_number "4"; gene_name "Fank1"; gene_source "ensembl"; gene_biotype "protein_coding"; transcript_name "Fank1-205"; transcript_source "ensembl"; transcript_biotype "protein_coding"; protein_id "ENSRNOP00000107647"; protein_version "1";
1	ensembl	exon	198094208	198094289	0	+	.	gene_id "ENSRNOG00000018327"; gene_version "9"; transcript_id "ENSRNOT00000081610"; transcript_version "3"; exon_number "4"; gene_name "Fank1"; gene_source "ensembl"; gene_biotype "protein_coding"; transcript_name "Fank1-202"; transcript_source "ensembl"; transcript_biotype "protein_coding"; exon_id "ENSRNOE00000176866"; exon_version "1";
1	ensembl	CDS	198094208	198094289	0	+	2	gene_id "ENSRNOG00000018327"; gene_version "9"; transcript_id "ENSRNOT00000081610"; transcript_version "3"; exon_number "4"; gene_name "Fank1"; gene_source "ensembl"; gene_biotype "protein_coding"; transcript_name "Fank1-202"; transcript_source "ensembl"; transcript_biotype "protein_coding"; protein_id "ENSRNOP00000071170"; protein_version "3";
1	ensembl	exon	198094208	198094289	0	+	.	gene_id "ENSRNOG00000018327"; gene_version "9"; transcript_id "ENSRNOT00000124931"; transcript_version "1"; exon_number "4"; gene_name "Fank1"; gene_source "ensembl"; gene_biotype "protein_coding"; transcript_name "Fank1-204"; transcript_source "ensembl"; transcript_biotype "protein_coding"; exon_id "ENSRNOE00000176866"; exon_version "1";
1	ensembl	CDS	198094208	198094289	0	+	2	gene_id "ENSRNOG00000018327"; gene_version "9"; transcript_id "ENSRNOT00000124931"; transcript_version "1"; exon_number "4"; gene_name "Fank1"; gene_source "ensembl"; gene_biotype "protein_coding"; transcript_name "Fank1-204"; transcript_source "ensembl"; transcript_biotype "protein_coding"; protein_id "ENSRNOP00000111846"; protein_version "1";
1	ENSEMBL114_rn	exon	198094208	198094289	0.126803431671117	+	.	gene_id "ENSRNOG00000018327"; transcript_id "ENSRNOG00000018327_tx_2"; exon_id "1_198094208_198094289_+"; exonnum "5"; txlen "2251";
1	ENSEMBL114_rn	exon	198094208	198094289	0.0355160711828046	+	.	gene_id "ENSRNOG00000018327"; transcript_id "ENSRNOG00000018327_tx_3"; exon_id "1_198094208_198094289_+"; exonnum "5"; txlen "2129";
1	ensembl	exon	198095281	198095355	0	+	.	gene_id "ENSRNOG00000018327"; gene_version "9"; transcript_id "ENSRNOT00000111540"; transcript_version "2"; exon_number "5"; gene_name "Fank1"; gene_source "ensembl"; gene_biotype "protein_coding"; transcript_name "Fank1-203"; transcript_source "ensembl"; transcript_biotype "protein_coding"; exon_id "ENSRNOE00000176914"; exon_version "1"; tag "Ensembl_canonical";
1	ensembl	CDS	198095281	198095355	0	+	1	gene_id "ENSRNOG00000018327"; gene_version "9"; transcript_id "ENSRNOT00000111540"; transcript_version "2"; exon_number "5"; gene_name "Fank1"; gene_source "ensembl"; gene_biotype "protein_coding"; transcript_name "Fank1-203"; transcript_source "ensembl"; transcript_biotype "protein_coding"; protein_id "ENSRNOP00000097860"; protein_version "1"; tag "Ensembl_canonical";
1	ensembl	exon	198095281	198095355	0	+	.	gene_id "ENSRNOG00000018327"; gene_version "9"; transcript_id "ENSRNOT00000024751"; transcript_version "8"; exon_number "5"; gene_name "Fank1"; gene_source "ensembl"; gene_biotype "protein_coding"; transcript_name "Fank1-201"; transcript_source "ensembl"; transcript_biotype "protein_coding"; exon_id "ENSRNOE00000176914"; exon_version "1";
1	ensembl	CDS	198095281	198095355	0	+	1	gene_id "ENSRNOG00000018327"; gene_version "9"; transcript_id "ENSRNOT00000024751"; transcript_version "8"; exon_number "5"; gene_name "Fank1"; gene_source "ensembl"; gene_biotype "protein_coding"; transcript_name "Fank1-201"; transcript_source "ensembl"; transcript_biotype "protein_coding"; protein_id "ENSRNOP00000024751"; protein_version "6";
1	ensembl	exon	198095281	198095355	0	+	.	gene_id "ENSRNOG00000018327"; gene_version "9"; transcript_id "ENSRNOT00000130415"; transcript_version "1"; exon_number "5"; gene_name "Fank1"; gene_source "ensembl"; gene_biotype "protein_coding"; transcript_name "Fank1-205"; transcript_source "ensembl"; transcript_biotype "protein_coding"; exon_id "ENSRNOE00000176914"; exon_version "1";
1	ensembl	CDS	198095281	198095355	0	+	1	gene_id "ENSRNOG00000018327"; gene_version "9"; transcript_id "ENSRNOT00000130415"; transcript_version "1"; exon_number "5"; gene_name "Fank1"; gene_source "ensembl"; gene_biotype "protein_coding"; transcript_name "Fank1-205"; transcript_source "ensembl"; transcript_biotype "protein_coding"; protein_id "ENSRNOP00000107647"; protein_version "1";
1	ensembl	exon	198095281	198095355	0	+	.	gene_id "ENSRNOG00000018327"; gene_version "9"; transcript_id "ENSRNOT00000081610"; transcript_version "3"; exon_number "5"; gene_name "Fank1"; gene_source "ensembl"; gene_biotype "protein_coding"; transcript_name "Fank1-202"; transcript_source "ensembl"; transcript_biotype "protein_coding"; exon_id "ENSRNOE00000176914"; exon_version "1";
1	ensembl	CDS	198095281	198095355	0	+	1	gene_id "ENSRNOG00000018327"; gene_version "9"; transcript_id "ENSRNOT00000081610"; transcript_version "3"; exon_number "5"; gene_name "Fank1"; gene_source "ensembl"; gene_biotype "protein_coding"; transcript_name "Fank1-202"; transcript_source "ensembl"; transcript_biotype "protein_coding"; protein_id "ENSRNOP00000071170"; protein_version "3";
1	ensembl	exon	198095281	198095355	0	+	.	gene_id "ENSRNOG00000018327"; gene_version "9"; transcript_id "ENSRNOT00000124931"; transcript_version "1"; exon_number "5"; gene_name "Fank1"; gene_source "ensembl"; gene_biotype "protein_coding"; transcript_name "Fank1-204"; transcript_source "ensembl"; transcript_biotype "protein_coding"; exon_id "ENSRNOE00000176914"; exon_version "1";
1	ensembl	CDS	198095281	198095355	0	+	1	gene_id "ENSRNOG00000018327"; gene_version "9"; transcript_id "ENSRNOT00000124931"; transcript_version "1"; exon_number "5"; gene_name "Fank1"; gene_source "ensembl"; gene_biotype "protein_coding"; transcript_name "Fank1-204"; transcript_source "ensembl"; transcript_biotype "protein_coding"; protein_id "ENSRNOP00000111846"; protein_version "1";
1	ENSEMBL114_rn	exon	198095281	198095355	0.126803431671117	+	.	gene_id "ENSRNOG00000018327"; transcript_id "ENSRNOG00000018327_tx_2"; exon_id "1_198095281_198095355_+"; exonnum "6"; txlen "2251";
1	ENSEMBL114_rn	exon	198095281	198095355	0.0355160711828046	+	.	gene_id "ENSRNOG00000018327"; transcript_id "ENSRNOG00000018327_tx_3"; exon_id "1_198095281_198095355_+"; exonnum "6"; txlen "2129";
1	ensembl	exon	198095991	198096056	0	+	.	gene_id "ENSRNOG00000018327"; gene_version "9"; transcript_id "ENSRNOT00000111540"; transcript_version "2"; exon_number "6"; gene_name "Fank1"; gene_source "ensembl"; gene_biotype "protein_coding"; transcript_name "Fank1-203"; transcript_source "ensembl"; transcript_biotype "protein_coding"; exon_id "ENSRNOE00000176970"; exon_version "1"; tag "Ensembl_canonical";
1	ensembl	CDS	198095991	198096056	0	+	1	gene_id "ENSRNOG00000018327"; gene_version "9"; transcript_id "ENSRNOT00000111540"; transcript_version "2"; exon_number "6"; gene_name "Fank1"; gene_source "ensembl"; gene_biotype "protein_coding"; transcript_name "Fank1-203"; transcript_source "ensembl"; transcript_biotype "protein_coding"; protein_id "ENSRNOP00000097860"; protein_version "1"; tag "Ensembl_canonical";
1	ensembl	exon	198095991	198096056	0	+	.	gene_id "ENSRNOG00000018327"; gene_version "9"; transcript_id "ENSRNOT00000024751"; transcript_version "8"; exon_number "6"; gene_name "Fank1"; gene_source "ensembl"; gene_biotype "protein_coding"; transcript_name "Fank1-201"; transcript_source "ensembl"; transcript_biotype "protein_coding"; exon_id "ENSRNOE00000176970"; exon_version "1";
1	ensembl	CDS	198095991	198096056	0	+	1	gene_id "ENSRNOG00000018327"; gene_version "9"; transcript_id "ENSRNOT00000024751"; transcript_version "8"; exon_number "6"; gene_name "Fank1"; gene_source "ensembl"; gene_biotype "protein_coding"; transcript_name "Fank1-201"; transcript_source "ensembl"; transcript_biotype "protein_coding"; protein_id "ENSRNOP00000024751"; protein_version "6";
1	ensembl	exon	198095991	198096056	0	+	.	gene_id "ENSRNOG00000018327"; gene_version "9"; transcript_id "ENSRNOT00000130415"; transcript_version "1"; exon_number "6"; gene_name "Fank1"; gene_source "ensembl"; gene_biotype "protein_coding"; transcript_name "Fank1-205"; transcript_source "ensembl"; transcript_biotype "protein_coding"; exon_id "ENSRNOE00000176970"; exon_version "1";
1	ensembl	CDS	198095991	198096056	0	+	1	gene_id "ENSRNOG00000018327"; gene_version "9"; transcript_id "ENSRNOT00000130415"; transcript_version "1"; exon_number "6"; gene_name "Fank1"; gene_source "ensembl"; gene_biotype "protein_coding"; transcript_name "Fank1-205"; transcript_source "ensembl"; transcript_biotype "protein_coding"; protein_id "ENSRNOP00000107647"; protein_version "1";
1	ensembl	exon	198095991	198096056	0	+	.	gene_id "ENSRNOG00000018327"; gene_version "9"; transcript_id "ENSRNOT00000081610"; transcript_version "3"; exon_number "6"; gene_name "Fank1"; gene_source "ensembl"; gene_biotype "protein_coding"; transcript_name "Fank1-202"; transcript_source "ensembl"; transcript_biotype "protein_coding"; exon_id "ENSRNOE00000176970"; exon_version "1";
1	ensembl	CDS	198095991	198096056	0	+	1	gene_id "ENSRNOG00000018327"; gene_version "9"; transcript_id "ENSRNOT00000081610"; transcript_version "3"; exon_number "6"; gene_name "Fank1"; gene_source "ensembl"; gene_biotype "protein_coding"; transcript_name "Fank1-202"; transcript_source "ensembl"; transcript_biotype "protein_coding"; protein_id "ENSRNOP00000071170"; protein_version "3";
1	ensembl	exon	198095991	198096056	0	+	.	gene_id "ENSRNOG00000018327"; gene_version "9"; transcript_id "ENSRNOT00000124931"; transcript_version "1"; exon_number "6"; gene_name "Fank1"; gene_source "ensembl"; gene_biotype "protein_coding"; transcript_name "Fank1-204"; transcript_source "ensembl"; transcript_biotype "protein_coding"; exon_id "ENSRNOE00000176970"; exon_version "1";
1	ensembl	CDS	198095991	198096056	0	+	1	gene_id "ENSRNOG00000018327"; gene_version "9"; transcript_id "ENSRNOT00000124931"; transcript_version "1"; exon_number "6"; gene_name "Fank1"; gene_source "ensembl"; gene_biotype "protein_coding"; transcript_name "Fank1-204"; transcript_source "ensembl"; transcript_biotype "protein_coding"; protein_id "ENSRNOP00000111846"; protein_version "1";
1	ENSEMBL114_rn	exon	198095991	198096056	0.126803431671117	+	.	gene_id "ENSRNOG00000018327"; transcript_id "ENSRNOG00000018327_tx_2"; exon_id "1_198095991_198096056_+"; exonnum "7"; txlen "2251";
1	ENSEMBL114_rn	exon	198095991	198096056	0.0355160711828046	+	.	gene_id "ENSRNOG00000018327"; transcript_id "ENSRNOG00000018327_tx_3"; exon_id "1_198095991_198096056_+"; exonnum "7"; txlen "2129";
1	ensembl	exon	198104915	198105080	0	+	.	gene_id "ENSRNOG00000018327"; gene_version "9"; transcript_id "ENSRNOT00000111540"; transcript_version "2"; exon_number "7"; gene_name "Fank1"; gene_source "ensembl"; gene_biotype "protein_coding"; transcript_name "Fank1-203"; transcript_source "ensembl"; transcript_biotype "protein_coding"; exon_id "ENSRNOE00000177036"; exon_version "1"; tag "Ensembl_canonical";
1	ensembl	CDS	198104915	198105080	0	+	1	gene_id "ENSRNOG00000018327"; gene_version "9"; transcript_id "ENSRNOT00000111540"; transcript_version "2"; exon_number "7"; gene_name "Fank1"; gene_source "ensembl"; gene_biotype "protein_coding"; transcript_name "Fank1-203"; transcript_source "ensembl"; transcript_biotype "protein_coding"; protein_id "ENSRNOP00000097860"; protein_version "1"; tag "Ensembl_canonical";
1	ensembl	exon	198104915	198105080	0	+	.	gene_id "ENSRNOG00000018327"; gene_version "9"; transcript_id "ENSRNOT00000024751"; transcript_version "8"; exon_number "7"; gene_name "Fank1"; gene_source "ensembl"; gene_biotype "protein_coding"; transcript_name "Fank1-201"; transcript_source "ensembl"; transcript_biotype "protein_coding"; exon_id "ENSRNOE00000177036"; exon_version "1";
1	ensembl	CDS	198104915	198105080	0	+	1	gene_id "ENSRNOG00000018327"; gene_version "9"; transcript_id "ENSRNOT00000024751"; transcript_version "8"; exon_number "7"; gene_name "Fank1"; gene_source "ensembl"; gene_biotype "protein_coding"; transcript_name "Fank1-201"; transcript_source "ensembl"; transcript_biotype "protein_coding"; protein_id "ENSRNOP00000024751"; protein_version "6";
1	ensembl	exon	198104915	198105080	0	+	.	gene_id "ENSRNOG00000018327"; gene_version "9"; transcript_id "ENSRNOT00000130415"; transcript_version "1"; exon_number "7"; gene_name "Fank1"; gene_source "ensembl"; gene_biotype "protein_coding"; transcript_name "Fank1-205"; transcript_source "ensembl"; transcript_biotype "protein_coding"; exon_id "ENSRNOE00000177036"; exon_version "1";
1	ensembl	CDS	198104915	198105080	0	+	1	gene_id "ENSRNOG00000018327"; gene_version "9"; transcript_id "ENSRNOT00000130415"; transcript_version "1"; exon_number "7"; gene_name "Fank1"; gene_source "ensembl"; gene_biotype "protein_coding"; transcript_name "Fank1-205"; transcript_source "ensembl"; transcript_biotype "protein_coding"; protein_id "ENSRNOP00000107647"; protein_version "1";
1	ensembl	exon	198104915	198105080	0	+	.	gene_id "ENSRNOG00000018327"; gene_version "9"; transcript_id "ENSRNOT00000081610"; transcript_version "3"; exon_number "7"; gene_name "Fank1"; gene_source "ensembl"; gene_biotype "protein_coding"; transcript_name "Fank1-202"; transcript_source "ensembl"; transcript_biotype "protein_coding"; exon_id "ENSRNOE00000177036"; exon_version "1";
1	ensembl	CDS	198104915	198105080	0	+	1	gene_id "ENSRNOG00000018327"; gene_version "9"; transcript_id "ENSRNOT00000081610"; transcript_version "3"; exon_number "7"; gene_name "Fank1"; gene_source "ensembl"; gene_biotype "protein_coding"; transcript_name "Fank1-202"; transcript_source "ensembl"; transcript_biotype "protein_coding"; protein_id "ENSRNOP00000071170"; protein_version "3";
1	ensembl	exon	198104915	198105080	0	+	.	gene_id "ENSRNOG00000018327"; gene_version "9"; transcript_id "ENSRNOT00000124931"; transcript_version "1"; exon_number "7"; gene_name "Fank1"; gene_source "ensembl"; gene_biotype "protein_coding"; transcript_name "Fank1-204"; transcript_source "ensembl"; transcript_biotype "protein_coding"; exon_id "ENSRNOE00000177036"; exon_version "1";
1	ensembl	CDS	198104915	198105080	0	+	1	gene_id "ENSRNOG00000018327"; gene_version "9"; transcript_id "ENSRNOT00000124931"; transcript_version "1"; exon_number "7"; gene_name "Fank1"; gene_source "ensembl"; gene_biotype "protein_coding"; transcript_name "Fank1-204"; transcript_source "ensembl"; transcript_biotype "protein_coding"; protein_id "ENSRNOP00000111846"; protein_version "1";
1	ENSEMBL114_rn	exon	198104915	198105080	0.126803431671117	+	.	gene_id "ENSRNOG00000018327"; transcript_id "ENSRNOG00000018327_tx_2"; exon_id "1_198104915_198105080_+"; exonnum "8"; txlen "2251";
1	ENSEMBL114_rn	exon	198104915	198105080	0.0355160711828046	+	.	gene_id "ENSRNOG00000018327"; transcript_id "ENSRNOG00000018327_tx_3"; exon_id "1_198104915_198105080_+"; exonnum "8"; txlen "2129";
1	ensembl	CDS	198111061	198111339	0	+	0	gene_id "ENSRNOG00000018327"; gene_version "9"; transcript_id "ENSRNOT00000130415"; transcript_version "1"; exon_number "8"; gene_name "Fank1"; gene_source "ensembl"; gene_biotype "protein_coding"; transcript_name "Fank1-205"; transcript_source "ensembl"; transcript_biotype "protein_coding"; protein_id "ENSRNOP00000107647"; protein_version "1";
1	ensembl	exon	198111061	198112343	0	+	.	gene_id "ENSRNOG00000018327"; gene_version "9"; transcript_id "ENSRNOT00000130415"; transcript_version "1"; exon_number "8"; gene_name "Fank1"; gene_source "ensembl"; gene_biotype "protein_coding"; transcript_name "Fank1-205"; transcript_source "ensembl"; transcript_biotype "protein_coding"; exon_id "ENSRNOE00000756304"; exon_version "1";
1	ensembl	stop_codon	198111340	198111342	0	+	0	gene_id "ENSRNOG00000018327"; gene_version "9"; transcript_id "ENSRNOT00000130415"; transcript_version "1"; exon_number "8"; gene_name "Fank1"; gene_source "ensembl"; gene_biotype "protein_coding"; transcript_name "Fank1-205"; transcript_source "ensembl"; transcript_biotype "protein_coding";
1	ensembl	three_prime_utr	198111343	198112343	0	+	.	gene_id "ENSRNOG00000018327"; gene_version "9"; transcript_id "ENSRNOT00000130415"; transcript_version "1"; gene_name "Fank1"; gene_source "ensembl"; gene_biotype "protein_coding"; transcript_name "Fank1-205"; transcript_source "ensembl"; transcript_biotype "protein_coding";
1	ensembl	exon	198113858	198114001	0	+	.	gene_id "ENSRNOG00000018327"; gene_version "9"; transcript_id "ENSRNOT00000111540"; transcript_version "2"; exon_number "8"; gene_name "Fank1"; gene_source "ensembl"; gene_biotype "protein_coding"; transcript_name "Fank1-203"; transcript_source "ensembl"; transcript_biotype "protein_coding"; exon_id "ENSRNOE00000177098"; exon_version "1"; tag "Ensembl_canonical";
1	ensembl	CDS	198113858	198114001	0	+	0	gene_id "ENSRNOG00000018327"; gene_version "9"; transcript_id "ENSRNOT00000111540"; transcript_version "2"; exon_number "8"; gene_name "Fank1"; gene_source "ensembl"; gene_biotype "protein_coding"; transcript_name "Fank1-203"; transcript_source "ensembl"; transcript_biotype "protein_coding"; protein_id "ENSRNOP00000097860"; protein_version "1"; tag "Ensembl_canonical";
1	ensembl	exon	198113858	198114001	0	+	.	gene_id "ENSRNOG00000018327"; gene_version "9"; transcript_id "ENSRNOT00000024751"; transcript_version "8"; exon_number "8"; gene_name "Fank1"; gene_source "ensembl"; gene_biotype "protein_coding"; transcript_name "Fank1-201"; transcript_source "ensembl"; transcript_biotype "protein_coding"; exon_id "ENSRNOE00000177098"; exon_version "1";
1	ensembl	CDS	198113858	198114001	0	+	0	gene_id "ENSRNOG00000018327"; gene_version "9"; transcript_id "ENSRNOT00000024751"; transcript_version "8"; exon_number "8"; gene_name "Fank1"; gene_source "ensembl"; gene_biotype "protein_coding"; transcript_name "Fank1-201"; transcript_source "ensembl"; transcript_biotype "protein_coding"; protein_id "ENSRNOP00000024751"; protein_version "6";
1	ensembl	exon	198113858	198114001	0	+	.	gene_id "ENSRNOG00000018327"; gene_version "9"; transcript_id "ENSRNOT00000081610"; transcript_version "3"; exon_number "8"; gene_name "Fank1"; gene_source "ensembl"; gene_biotype "protein_coding"; transcript_name "Fank1-202"; transcript_source "ensembl"; transcript_biotype "protein_coding"; exon_id "ENSRNOE00000177098"; exon_version "1";
1	ensembl	CDS	198113858	198114001	0	+	0	gene_id "ENSRNOG00000018327"; gene_version "9"; transcript_id "ENSRNOT00000081610"; transcript_version "3"; exon_number "8"; gene_name "Fank1"; gene_source "ensembl"; gene_biotype "protein_coding"; transcript_name "Fank1-202"; transcript_source "ensembl"; transcript_biotype "protein_coding"; protein_id "ENSRNOP00000071170"; protein_version "3";
1	ensembl	exon	198113858	198114001	0	+	.	gene_id "ENSRNOG00000018327"; gene_version "9"; transcript_id "ENSRNOT00000124931"; transcript_version "1"; exon_number "8"; gene_name "Fank1"; gene_source "ensembl"; gene_biotype "protein_coding"; transcript_name "Fank1-204"; transcript_source "ensembl"; transcript_biotype "protein_coding"; exon_id "ENSRNOE00000177098"; exon_version "1";
1	ensembl	CDS	198113858	198114001	0	+	0	gene_id "ENSRNOG00000018327"; gene_version "9"; transcript_id "ENSRNOT00000124931"; transcript_version "1"; exon_number "8"; gene_name "Fank1"; gene_source "ensembl"; gene_biotype "protein_coding"; transcript_name "Fank1-204"; transcript_source "ensembl"; transcript_biotype "protein_coding"; protein_id "ENSRNOP00000111846"; protein_version "1";
1	ENSEMBL114_rn	exon	198113858	198114001	0.126803431671117	+	.	gene_id "ENSRNOG00000018327"; transcript_id "ENSRNOG00000018327_tx_2"; exon_id "1_198113858_198114001_+"; exonnum "9"; txlen "2251";
1	ENSEMBL114_rn	exon	198113858	198114001	0.0355160711828046	+	.	gene_id "ENSRNOG00000018327"; transcript_id "ENSRNOG00000018327_tx_3"; exon_id "1_198113858_198114001_+"; exonnum "9"; txlen "2129";
1	ensembl	exon	198114216	198114293	0	+	.	gene_id "ENSRNOG00000018327"; gene_version "9"; transcript_id "ENSRNOT00000111540"; transcript_version "2"; exon_number "9"; gene_name "Fank1"; gene_source "ensembl"; gene_biotype "protein_coding"; transcript_name "Fank1-203"; transcript_source "ensembl"; transcript_biotype "protein_coding"; exon_id "ENSRNOE00000177151"; exon_version "1"; tag "Ensembl_canonical";
1	ensembl	CDS	198114216	198114293	0	+	0	gene_id "ENSRNOG00000018327"; gene_version "9"; transcript_id "ENSRNOT00000111540"; transcript_version "2"; exon_number "9"; gene_name "Fank1"; gene_source "ensembl"; gene_biotype "protein_coding"; transcript_name "Fank1-203"; transcript_source "ensembl"; transcript_biotype "protein_coding"; protein_id "ENSRNOP00000097860"; protein_version "1"; tag "Ensembl_canonical";
1	ensembl	exon	198114216	198114293	0	+	.	gene_id "ENSRNOG00000018327"; gene_version "9"; transcript_id "ENSRNOT00000024751"; transcript_version "8"; exon_number "9"; gene_name "Fank1"; gene_source "ensembl"; gene_biotype "protein_coding"; transcript_name "Fank1-201"; transcript_source "ensembl"; transcript_biotype "protein_coding"; exon_id "ENSRNOE00000177151"; exon_version "1";
1	ensembl	CDS	198114216	198114293	0	+	0	gene_id "ENSRNOG00000018327"; gene_version "9"; transcript_id "ENSRNOT00000024751"; transcript_version "8"; exon_number "9"; gene_name "Fank1"; gene_source "ensembl"; gene_biotype "protein_coding"; transcript_name "Fank1-201"; transcript_source "ensembl"; transcript_biotype "protein_coding"; protein_id "ENSRNOP00000024751"; protein_version "6";
1	ensembl	exon	198114216	198114293	0	+	.	gene_id "ENSRNOG00000018327"; gene_version "9"; transcript_id "ENSRNOT00000081610"; transcript_version "3"; exon_number "9"; gene_name "Fank1"; gene_source "ensembl"; gene_biotype "protein_coding"; transcript_name "Fank1-202"; transcript_source "ensembl"; transcript_biotype "protein_coding"; exon_id "ENSRNOE00000177151"; exon_version "1";
1	ensembl	CDS	198114216	198114293	0	+	0	gene_id "ENSRNOG00000018327"; gene_version "9"; transcript_id "ENSRNOT00000081610"; transcript_version "3"; exon_number "9"; gene_name "Fank1"; gene_source "ensembl"; gene_biotype "protein_coding"; transcript_name "Fank1-202"; transcript_source "ensembl"; transcript_biotype "protein_coding"; protein_id "ENSRNOP00000071170"; protein_version "3";
1	ensembl	exon	198114216	198114293	0	+	.	gene_id "ENSRNOG00000018327"; gene_version "9"; transcript_id "ENSRNOT00000124931"; transcript_version "1"; exon_number "9"; gene_name "Fank1"; gene_source "ensembl"; gene_biotype "protein_coding"; transcript_name "Fank1-204"; transcript_source "ensembl"; transcript_biotype "protein_coding"; exon_id "ENSRNOE00000177151"; exon_version "1";
1	ensembl	CDS	198114216	198114293	0	+	0	gene_id "ENSRNOG00000018327"; gene_version "9"; transcript_id "ENSRNOT00000124931"; transcript_version "1"; exon_number "9"; gene_name "Fank1"; gene_source "ensembl"; gene_biotype "protein_coding"; transcript_name "Fank1-204"; transcript_source "ensembl"; transcript_biotype "protein_coding"; protein_id "ENSRNOP00000111846"; protein_version "1";
1	ENSEMBL114_rn	exon	198114216	198114293	0.126803431671117	+	.	gene_id "ENSRNOG00000018327"; transcript_id "ENSRNOG00000018327_tx_2"; exon_id "1_198114216_198114293_+"; exonnum "10"; txlen "2251";
1	ENSEMBL114_rn	exon	198114216	198114293	0.0355160711828046	+	.	gene_id "ENSRNOG00000018327"; transcript_id "ENSRNOG00000018327_tx_3"; exon_id "1_198114216_198114293_+"; exonnum "10"; txlen "2129";
1	ensembl	exon	198114389	198114433	0	+	.	gene_id "ENSRNOG00000018327"; gene_version "9"; transcript_id "ENSRNOT00000111540"; transcript_version "2"; exon_number "10"; gene_name "Fank1"; gene_source "ensembl"; gene_biotype "protein_coding"; transcript_name "Fank1-203"; transcript_source "ensembl"; transcript_biotype "protein_coding"; exon_id "ENSRNOE00000177239"; exon_version "1"; tag "Ensembl_canonical";
1	ensembl	CDS	198114389	198114433	0	+	0	gene_id "ENSRNOG00000018327"; gene_version "9"; transcript_id "ENSRNOT00000111540"; transcript_version "2"; exon_number "10"; gene_name "Fank1"; gene_source "ensembl"; gene_biotype "protein_coding"; transcript_name "Fank1-203"; transcript_source "ensembl"; transcript_biotype "protein_coding"; protein_id "ENSRNOP00000097860"; protein_version "1"; tag "Ensembl_canonical";
1	ensembl	exon	198114389	198114433	0	+	.	gene_id "ENSRNOG00000018327"; gene_version "9"; transcript_id "ENSRNOT00000024751"; transcript_version "8"; exon_number "10"; gene_name "Fank1"; gene_source "ensembl"; gene_biotype "protein_coding"; transcript_name "Fank1-201"; transcript_source "ensembl"; transcript_biotype "protein_coding"; exon_id "ENSRNOE00000177239"; exon_version "1";
1	ensembl	CDS	198114389	198114433	0	+	0	gene_id "ENSRNOG00000018327"; gene_version "9"; transcript_id "ENSRNOT00000024751"; transcript_version "8"; exon_number "10"; gene_name "Fank1"; gene_source "ensembl"; gene_biotype "protein_coding"; transcript_name "Fank1-201"; transcript_source "ensembl"; transcript_biotype "protein_coding"; protein_id "ENSRNOP00000024751"; protein_version "6";
1	ensembl	exon	198114389	198114433	0	+	.	gene_id "ENSRNOG00000018327"; gene_version "9"; transcript_id "ENSRNOT00000081610"; transcript_version "3"; exon_number "10"; gene_name "Fank1"; gene_source "ensembl"; gene_biotype "protein_coding"; transcript_name "Fank1-202"; transcript_source "ensembl"; transcript_biotype "protein_coding"; exon_id "ENSRNOE00000177239"; exon_version "1";
1	ensembl	CDS	198114389	198114433	0	+	0	gene_id "ENSRNOG00000018327"; gene_version "9"; transcript_id "ENSRNOT00000081610"; transcript_version "3"; exon_number "10"; gene_name "Fank1"; gene_source "ensembl"; gene_biotype "protein_coding"; transcript_name "Fank1-202"; transcript_source "ensembl"; transcript_biotype "protein_coding"; protein_id "ENSRNOP00000071170"; protein_version "3";
1	ENSEMBL114_rn	exon	198114389	198114433	0.126803431671117	+	.	gene_id "ENSRNOG00000018327"; transcript_id "ENSRNOG00000018327_tx_2"; exon_id "1_198114389_198114433_+"; exonnum "11"; txlen "2251";
1	ENSEMBL114_rn	exon	198114389	198114433	0.0355160711828046	+	.	gene_id "ENSRNOG00000018327"; transcript_id "ENSRNOG00000018327_tx_3"; exon_id "1_198114389_198114433_+"; exonnum "11"; txlen "2129";
1	ensembl	CDS	198114483	198114557	0	+	0	gene_id "ENSRNOG00000018327"; gene_version "9"; transcript_id "ENSRNOT00000124931"; transcript_version "1"; exon_number "10"; gene_name "Fank1"; gene_source "ensembl"; gene_biotype "protein_coding"; transcript_name "Fank1-204"; transcript_source "ensembl"; transcript_biotype "protein_coding"; protein_id "ENSRNOP00000111846"; protein_version "1";
1	ensembl	exon	198114483	198115561	0	+	.	gene_id "ENSRNOG00000018327"; gene_version "9"; transcript_id "ENSRNOT00000124931"; transcript_version "1"; exon_number "10"; gene_name "Fank1"; gene_source "ensembl"; gene_biotype "protein_coding"; transcript_name "Fank1-204"; transcript_source "ensembl"; transcript_biotype "protein_coding"; exon_id "ENSRNOE00000680125"; exon_version "1";
1	ensembl	CDS	198114542	198114601	0	+	0	gene_id "ENSRNOG00000018327"; gene_version "9"; transcript_id "ENSRNOT00000111540"; transcript_version "2"; exon_number "11"; gene_name "Fank1"; gene_source "ensembl"; gene_biotype "protein_coding"; transcript_name "Fank1-203"; transcript_source "ensembl"; transcript_biotype "protein_coding"; protein_id "ENSRNOP00000097860"; protein_version "1"; tag "Ensembl_canonical";
1	ensembl	CDS	198114542	198114601	0	+	0	gene_id "ENSRNOG00000018327"; gene_version "9"; transcript_id "ENSRNOT00000024751"; transcript_version "8"; exon_number "11"; gene_name "Fank1"; gene_source "ensembl"; gene_biotype "protein_coding"; transcript_name "Fank1-201"; transcript_source "ensembl"; transcript_biotype "protein_coding"; protein_id "ENSRNOP00000024751"; protein_version "6";
1	ensembl	CDS	198114542	198114601	0	+	0	gene_id "ENSRNOG00000018327"; gene_version "9"; transcript_id "ENSRNOT00000081610"; transcript_version "3"; exon_number "11"; gene_name "Fank1"; gene_source "ensembl"; gene_biotype "protein_coding"; transcript_name "Fank1-202"; transcript_source "ensembl"; transcript_biotype "protein_coding"; protein_id "ENSRNOP00000071170"; protein_version "3";
1	ensembl	exon	198114542	198115508	0	+	.	gene_id "ENSRNOG00000018327"; gene_version "9"; transcript_id "ENSRNOT00000111540"; transcript_version "2"; exon_number "11"; gene_name "Fank1"; gene_source "ensembl"; gene_biotype "protein_coding"; transcript_name "Fank1-203"; transcript_source "ensembl"; transcript_biotype "protein_coding"; exon_id "ENSRNOE00000546161"; exon_version "3"; tag "Ensembl_canonical";
1	ensembl	exon	198114542	198115508	0	+	.	gene_id "ENSRNOG00000018327"; gene_version "9"; transcript_id "ENSRNOT00000024751"; transcript_version "8"; exon_number "11"; gene_name "Fank1"; gene_source "ensembl"; gene_biotype "protein_coding"; transcript_name "Fank1-201"; transcript_source "ensembl"; transcript_biotype "protein_coding"; exon_id "ENSRNOE00000546161"; exon_version "3";
1	ensembl	exon	198114542	198115508	0	+	.	gene_id "ENSRNOG00000018327"; gene_version "9"; transcript_id "ENSRNOT00000081610"; transcript_version "3"; exon_number "11"; gene_name "Fank1"; gene_source "ensembl"; gene_biotype "protein_coding"; transcript_name "Fank1-202"; transcript_source "ensembl"; transcript_biotype "protein_coding"; exon_id "ENSRNOE00000546161"; exon_version "3";
1	ENSEMBL114_rn	exon	198114542	198115508	0.126803431671117	+	.	gene_id "ENSRNOG00000018327"; transcript_id "ENSRNOG00000018327_tx_2"; exon_id "1_198114542_198115508_+"; exonnum "12"; txlen "2251";
1	ENSEMBL114_rn	exon	198114542	198115508	0.0355160711828046	+	.	gene_id "ENSRNOG00000018327"; transcript_id "ENSRNOG00000018327_tx_3"; exon_id "1_198114542_198115508_+"; exonnum "12"; txlen "2129";
1	ensembl	stop_codon	198114558	198114560	0	+	0	gene_id "ENSRNOG00000018327"; gene_version "9"; transcript_id "ENSRNOT00000124931"; transcript_version "1"; exon_number "10"; gene_name "Fank1"; gene_source "ensembl"; gene_biotype "protein_coding"; transcript_name "Fank1-204"; transcript_source "ensembl"; transcript_biotype "protein_coding";
1	ensembl	three_prime_utr	198114561	198115561	0	+	.	gene_id "ENSRNOG00000018327"; gene_version "9"; transcript_id "ENSRNOT00000124931"; transcript_version "1"; gene_name "Fank1"; gene_source "ensembl"; gene_biotype "protein_coding"; transcript_name "Fank1-204"; transcript_source "ensembl"; transcript_biotype "protein_coding";
1	ensembl	stop_codon	198114602	198114604	0	+	0	gene_id "ENSRNOG00000018327"; gene_version "9"; transcript_id "ENSRNOT00000111540"; transcript_version "2"; exon_number "11"; gene_name "Fank1"; gene_source "ensembl"; gene_biotype "protein_coding"; transcript_name "Fank1-203"; transcript_source "ensembl"; transcript_biotype "protein_coding"; tag "Ensembl_canonical";
1	ensembl	stop_codon	198114602	198114604	0	+	0	gene_id "ENSRNOG00000018327"; gene_version "9"; transcript_id "ENSRNOT00000024751"; transcript_version "8"; exon_number "11"; gene_name "Fank1"; gene_source "ensembl"; gene_biotype "protein_coding"; transcript_name "Fank1-201"; transcript_source "ensembl"; transcript_biotype "protein_coding";
1	ensembl	stop_codon	198114602	198114604	0	+	0	gene_id "ENSRNOG00000018327"; gene_version "9"; transcript_id "ENSRNOT00000081610"; transcript_version "3"; exon_number "11"; gene_name "Fank1"; gene_source "ensembl"; gene_biotype "protein_coding"; transcript_name "Fank1-202"; transcript_source "ensembl"; transcript_biotype "protein_coding";
1	ensembl	three_prime_utr	198114605	198115508	0	+	.	gene_id "ENSRNOG00000018327"; gene_version "9"; transcript_id "ENSRNOT00000111540"; transcript_version "2"; gene_name "Fank1"; gene_source "ensembl"; gene_biotype "protein_coding"; transcript_name "Fank1-203"; transcript_source "ensembl"; transcript_biotype "protein_coding"; tag "Ensembl_canonical";
1	ensembl	three_prime_utr	198114605	198115508	0	+	.	gene_id "ENSRNOG00000018327"; gene_version "9"; transcript_id "ENSRNOT00000024751"; transcript_version "8"; gene_name "Fank1"; gene_source "ensembl"; gene_biotype "protein_coding"; transcript_name "Fank1-201"; transcript_source "ensembl"; transcript_biotype "protein_coding";
1	ensembl	three_prime_utr	198114605	198115508	0	+	.	gene_id "ENSRNOG00000018327"; gene_version "9"; transcript_id "ENSRNOT00000081610"; transcript_version "3"; gene_name "Fank1"; gene_source "ensembl"; gene_biotype "protein_coding"; transcript_name "Fank1-202"; transcript_source "ensembl"; transcript_biotype "protein_coding";
1	sraer114_es	exon	198160923	198160958	0.0366270277691459	+	.	gene_id "sraer114_gene_8478"; transcript_id "sraer114_gene_8478_tx_25"; exon_id "1_198160923_198160958_+"; exonnum "1"; txlen "1290";
1	sraer114_mid	exon	198175629	198175682	0.0366270277691459	+	.	gene_id "sraer114_gene_8478"; transcript_id "sraer114_gene_8478_tx_25"; exon_id "1_198175629_198175682_+"; exonnum "2"; txlen "1290";
1	sraer114_ss	exon	198185913	198187112	0.0366270277691459	+	.	gene_id "sraer114_gene_8478"; transcript_id "sraer114_gene_8478_tx_25"; exon_id "1_198185913_198187112_+"; exonnum "3"; txlen "1290";
1	sraer114_es	exon	198230251	198230304	0.0292501621936451	+	.	gene_id "sraer114_gene_8478"; transcript_id "sraer114_gene_8478_tx_26"; exon_id "1_198230251_198230304_+"; exonnum "1"; txlen "559";
1	sraer114_es	exon	198230251	198230304	0.0142926928900766	+	.	gene_id "sraer114_gene_8478"; transcript_id "sraer114_gene_8478_tx_28"; exon_id "1_198230251_198230304_+"; exonnum "1"; txlen "1210";
1	sraer114_es	exon	198230251	198230304	0.0119659754428548	+	.	gene_id "sraer114_gene_8478"; transcript_id "sraer114_gene_8478_tx_29"; exon_id "1_198230251_198230304_+"; exonnum "1"; txlen "1080";
1	sraer114_es	exon	198230251	198230304	0.0106364226158709	+	.	gene_id "sraer114_gene_8478"; transcript_id "sraer114_gene_8478_tx_30"; exon_id "1_198230251_198230304_+"; exonnum "1"; txlen "847";
1	sraer114_es	exon	198230251	198230304	0.00432104668769757	+	.	gene_id "sraer114_gene_8478"; transcript_id "sraer114_gene_8478_tx_31"; exon_id "1_198230251_198230304_+"; exonnum "1"; txlen "2735";
1	sraer114_mid	exon	198232276	198232462	0.0292501621936451	+	.	gene_id "sraer114_gene_8478"; transcript_id "sraer114_gene_8478_tx_26"; exon_id "1_198232276_198232462_+"; exonnum "2"; txlen "559";
1	sraer114_mid	exon	198232276	198232462	0.0142926928900766	+	.	gene_id "sraer114_gene_8478"; transcript_id "sraer114_gene_8478_tx_28"; exon_id "1_198232276_198232462_+"; exonnum "2"; txlen "1210";
1	sraer114_mid	exon	198232276	198232462	0.0119659754428548	+	.	gene_id "sraer114_gene_8478"; transcript_id "sraer114_gene_8478_tx_29"; exon_id "1_198232276_198232462_+"; exonnum "2"; txlen "1080";
1	sraer114_mid	exon	198232276	198232462	0.0106364226158709	+	.	gene_id "sraer114_gene_8478"; transcript_id "sraer114_gene_8478_tx_30"; exon_id "1_198232276_198232462_+"; exonnum "2"; txlen "847";
1	sraer114_mid	exon	198232276	198232462	0.00432104668769757	+	.	gene_id "sraer114_gene_8478"; transcript_id "sraer114_gene_8478_tx_31"; exon_id "1_198232276_198232462_+"; exonnum "2"; txlen "2735";
1	sraer114_mid	exon	198233017	198233194	0.0292501621936451	+	.	gene_id "sraer114_gene_8478"; transcript_id "sraer114_gene_8478_tx_26"; exon_id "1_198233017_198233194_+"; exonnum "3"; txlen "559";
1	sraer114_ss	exon	198233367	198233506	0.0292501621936451	+	.	gene_id "sraer114_gene_8478"; transcript_id "sraer114_gene_8478_tx_26"; exon_id "1_198233367_198233506_+"; exonnum "4"; txlen "559";
1	sraer114_es	exon	198244523	198244625	0.199768813373689	+	.	gene_id "sraer114_gene_8478"; transcript_id "sraer114_gene_8478_tx_10"; exon_id "1_198244523_198244625_+"; exonnum "1"; txlen "518";
1	sraer114_es	exon	198244523	198244625	0.143486835809422	+	.	gene_id "sraer114_gene_8478"; transcript_id "sraer114_gene_8478_tx_12"; exon_id "1_198244523_198244625_+"; exonnum "1"; txlen "1072";
1	sraer114_es	exon	198244523	198244625	0.0766523597433098	+	.	gene_id "sraer114_gene_8478"; transcript_id "sraer114_gene_8478_tx_13"; exon_id "1_198244523_198244625_+"; exonnum "1"; txlen "2284";
1	sraer114_es	exon	198244523	198244625	0.0766523597433098	+	.	gene_id "sraer114_gene_8478"; transcript_id "sraer114_gene_8478_tx_15"; exon_id "1_198244523_198244625_+"; exonnum "1"; txlen "2170";
1	sraer114_es	exon	198244523	198244625	0.0766523597433098	+	.	gene_id "sraer114_gene_8478"; transcript_id "sraer114_gene_8478_tx_17"; exon_id "1_198244523_198244625_+"; exonnum "1"; txlen "1921";
1	sraer114_es	exon	198244523	198244625	0.0546725645303127	+	.	gene_id "sraer114_gene_8478"; transcript_id "sraer114_gene_8478_tx_18"; exon_id "1_198244523_198244625_+"; exonnum "1"; txlen "1947";
1	sraer114_es	exon	198244523	198244625	0.0546725645303127	+	.	gene_id "sraer114_gene_8478"; transcript_id "sraer114_gene_8478_tx_19"; exon_id "1_198244523_198244625_+"; exonnum "1"; txlen "751";
1	sraer114_es	exon	198244523	198244625	0.0546725645303127	+	.	gene_id "sraer114_gene_8478"; transcript_id "sraer114_gene_8478_tx_20"; exon_id "1_198244523_198244625_+"; exonnum "1"; txlen "637";
1	sraer114_es	exon	198244523	198244625	0.0546725645303127	+	.	gene_id "sraer114_gene_8478"; transcript_id "sraer114_gene_8478_tx_21"; exon_id "1_198244523_198244625_+"; exonnum "1"; txlen "1833";
1	sraer114_es	exon	198244523	198244625	0.0456208112546198	+	.	gene_id "sraer114_gene_8478"; transcript_id "sraer114_gene_8478_tx_23"; exon_id "1_198244523_198244625_+"; exonnum "1"; txlen "958";
1	sraer114_es	exon	198244523	198244625	0.0374061314145596	+	.	gene_id "sraer114_gene_8478"; transcript_id "sraer114_gene_8478_tx_24"; exon_id "1_198244523_198244625_+"; exonnum "1"; txlen "709";
1	sraer114_es	exon	198244523	198244625	0.335040900279925	+	.	gene_id "sraer114_gene_8478"; transcript_id "sraer114_gene_8478_tx_3"; exon_id "1_198244523_198244625_+"; exonnum "1"; txlen "2077";
1	sraer114_es	exon	198244523	198244625	0.25982575927753	+	.	gene_id "sraer114_gene_8478"; transcript_id "sraer114_gene_8478_tx_4"; exon_id "1_198244523_198244625_+"; exonnum "1"; txlen "881";
1	sraer114_es	exon	198244523	198244625	0.219915560843204	+	.	gene_id "sraer114_gene_8478"; transcript_id "sraer114_gene_8478_tx_5"; exon_id "1_198244523_198244625_+"; exonnum "1"; txlen "1714";
1	sraer114_es	exon	198244523	198244625	0.208216647928147	+	.	gene_id "sraer114_gene_8478"; transcript_id "sraer114_gene_8478_tx_7"; exon_id "1_198244523_198244625_+"; exonnum "1"; txlen "1963";
1	sraer114_es	exon	198244523	198244625	0.208216647928147	+	.	gene_id "sraer114_gene_8478"; transcript_id "sraer114_gene_8478_tx_9"; exon_id "1_198244523_198244625_+"; exonnum "1"; txlen "767";
1	sraer114_es	exon	198244873	198245018	0.353265088456696	+	.	gene_id "sraer114_gene_8478"; transcript_id "sraer114_gene_8478_tx_1"; exon_id "1_198244873_198245018_+"; exonnum "1"; txlen "2120";
1	sraer114_es	exon	198244873	198245018	0.157779528699499	+	.	gene_id "sraer114_gene_8478"; transcript_id "sraer114_gene_8478_tx_11"; exon_id "1_198244873_198245018_+"; exonnum "1"; txlen "1115";
1	sraer114_es	exon	198244873	198245018	0.0766523597433098	+	.	gene_id "sraer114_gene_8478"; transcript_id "sraer114_gene_8478_tx_14"; exon_id "1_198244873_198245018_+"; exonnum "1"; txlen "2327";
1	sraer114_es	exon	198244873	198245018	0.0766523597433098	+	.	gene_id "sraer114_gene_8478"; transcript_id "sraer114_gene_8478_tx_16"; exon_id "1_198244873_198245018_+"; exonnum "1"; txlen "2213";
1	sraer114_es	exon	198244873	198245018	0.345775266696846	+	.	gene_id "sraer114_gene_8478"; transcript_id "sraer114_gene_8478_tx_2"; exon_id "1_198244873_198245018_+"; exonnum "1"; txlen "924";
1	sraer114_es	exon	198244873	198245018	0.0456208112546198	+	.	gene_id "sraer114_gene_8478"; transcript_id "sraer114_gene_8478_tx_22"; exon_id "1_198244873_198245018_+"; exonnum "1"; txlen "1001";
1	sraer114_es	exon	198244873	198245018	0.212685725935734	+	.	gene_id "sraer114_gene_8478"; transcript_id "sraer114_gene_8478_tx_6"; exon_id "1_198244873_198245018_+"; exonnum "1"; txlen "810";
1	sraer114_es	exon	198244873	198245018	0.208216647928147	+	.	gene_id "sraer114_gene_8478"; transcript_id "sraer114_gene_8478_tx_8"; exon_id "1_198244873_198245018_+"; exonnum "1"; txlen "2006";
1	sraer114_mid	exon	198245702	198245831	0.353265088456696	+	.	gene_id "sraer114_gene_8478"; transcript_id "sraer114_gene_8478_tx_1"; exon_id "1_198245702_198245831_+"; exonnum "2"; txlen "2120";
1	sraer114_mid	exon	198245702	198245831	0.157779528699499	+	.	gene_id "sraer114_gene_8478"; transcript_id "sraer114_gene_8478_tx_11"; exon_id "1_198245702_198245831_+"; exonnum "2"; txlen "1115";
1	sraer114_mid	exon	198245702	198245831	0.143486835809422	+	.	gene_id "sraer114_gene_8478"; transcript_id "sraer114_gene_8478_tx_12"; exon_id "1_198245702_198245831_+"; exonnum "2"; txlen "1072";
1	sraer114_mid	exon	198245702	198245831	0.0766523597433098	+	.	gene_id "sraer114_gene_8478"; transcript_id "sraer114_gene_8478_tx_13"; exon_id "1_198245702_198245831_+"; exonnum "2"; txlen "2284";
1	sraer114_mid	exon	198245702	198245831	0.0766523597433098	+	.	gene_id "sraer114_gene_8478"; transcript_id "sraer114_gene_8478_tx_14"; exon_id "1_198245702_198245831_+"; exonnum "2"; txlen "2327";
1	sraer114_mid	exon	198245702	198245831	0.0766523597433098	+	.	gene_id "sraer114_gene_8478"; transcript_id "sraer114_gene_8478_tx_15"; exon_id "1_198245702_198245831_+"; exonnum "2"; txlen "2170";
1	sraer114_mid	exon	198245702	198245831	0.0766523597433098	+	.	gene_id "sraer114_gene_8478"; transcript_id "sraer114_gene_8478_tx_16"; exon_id "1_198245702_198245831_+"; exonnum "2"; txlen "2213";
1	sraer114_mid	exon	198245702	198245831	0.345775266696846	+	.	gene_id "sraer114_gene_8478"; transcript_id "sraer114_gene_8478_tx_2"; exon_id "1_198245702_198245831_+"; exonnum "2"; txlen "924";
1	sraer114_mid	exon	198245702	198245831	0.0456208112546198	+	.	gene_id "sraer114_gene_8478"; transcript_id "sraer114_gene_8478_tx_22"; exon_id "1_198245702_198245831_+"; exonnum "2"; txlen "1001";
1	sraer114_mid	exon	198245702	198245831	0.0456208112546198	+	.	gene_id "sraer114_gene_8478"; transcript_id "sraer114_gene_8478_tx_23"; exon_id "1_198245702_198245831_+"; exonnum "2"; txlen "958";
1	sraer114_mid	exon	198245702	198245831	0.0142926928900766	+	.	gene_id "sraer114_gene_8478"; transcript_id "sraer114_gene_8478_tx_28"; exon_id "1_198245702_198245831_+"; exonnum "3"; txlen "1210";
1	sraer114_mid	exon	198245702	198245831	0.335040900279925	+	.	gene_id "sraer114_gene_8478"; transcript_id "sraer114_gene_8478_tx_3"; exon_id "1_198245702_198245831_+"; exonnum "2"; txlen "2077";
1	sraer114_mid	exon	198245702	198245831	0.00432104668769757	+	.	gene_id "sraer114_gene_8478"; transcript_id "sraer114_gene_8478_tx_31"; exon_id "1_198245702_198245831_+"; exonnum "3"; txlen "2735";
1	sraer114_mid	exon	198245702	198245831	0.25982575927753	+	.	gene_id "sraer114_gene_8478"; transcript_id "sraer114_gene_8478_tx_4"; exon_id "1_198245702_198245831_+"; exonnum "2"; txlen "881";
1	sraer114_mid	exon	198245702	198245831	0.212685725935734	+	.	gene_id "sraer114_gene_8478"; transcript_id "sraer114_gene_8478_tx_6"; exon_id "1_198245702_198245831_+"; exonnum "2"; txlen "810";
1	sraer114_mid	exon	198245702	198245831	0.208216647928147	+	.	gene_id "sraer114_gene_8478"; transcript_id "sraer114_gene_8478_tx_7"; exon_id "1_198245702_198245831_+"; exonnum "2"; txlen "1963";
1	sraer114_mid	exon	198245702	198245831	0.208216647928147	+	.	gene_id "sraer114_gene_8478"; transcript_id "sraer114_gene_8478_tx_8"; exon_id "1_198245702_198245831_+"; exonnum "2"; txlen "2006";
1	sraer114_mid	exon	198245702	198245831	0.208216647928147	+	.	gene_id "sraer114_gene_8478"; transcript_id "sraer114_gene_8478_tx_9"; exon_id "1_198245702_198245831_+"; exonnum "2"; txlen "767";
1	sraer114_mid	exon	198249221	198249339	0.353265088456696	+	.	gene_id "sraer114_gene_8478"; transcript_id "sraer114_gene_8478_tx_1"; exon_id "1_198249221_198249339_+"; exonnum "3"; txlen "2120";
1	sraer114_mid	exon	198249221	198249339	0.157779528699499	+	.	gene_id "sraer114_gene_8478"; transcript_id "sraer114_gene_8478_tx_11"; exon_id "1_198249221_198249339_+"; exonnum "3"; txlen "1115";
1	sraer114_mid	exon	198249221	198249339	0.143486835809422	+	.	gene_id "sraer114_gene_8478"; transcript_id "sraer114_gene_8478_tx_12"; exon_id "1_198249221_198249339_+"; exonnum "3"; txlen "1072";
1	sraer114_mid	exon	198249221	198249339	0.0766523597433098	+	.	gene_id "sraer114_gene_8478"; transcript_id "sraer114_gene_8478_tx_13"; exon_id "1_198249221_198249339_+"; exonnum "3"; txlen "2284";
1	sraer114_mid	exon	198249221	198249339	0.0766523597433098	+	.	gene_id "sraer114_gene_8478"; transcript_id "sraer114_gene_8478_tx_14"; exon_id "1_198249221_198249339_+"; exonnum "3"; txlen "2327";
1	sraer114_mid	exon	198249221	198249339	0.0766523597433098	+	.	gene_id "sraer114_gene_8478"; transcript_id "sraer114_gene_8478_tx_15"; exon_id "1_198249221_198249339_+"; exonnum "3"; txlen "2170";
1	sraer114_mid	exon	198249221	198249339	0.0766523597433098	+	.	gene_id "sraer114_gene_8478"; transcript_id "sraer114_gene_8478_tx_16"; exon_id "1_198249221_198249339_+"; exonnum "3"; txlen "2213";
1	sraer114_mid	exon	198249221	198249339	0.0546725645303127	+	.	gene_id "sraer114_gene_8478"; transcript_id "sraer114_gene_8478_tx_18"; exon_id "1_198249221_198249339_+"; exonnum "2"; txlen "1947";
1	sraer114_mid	exon	198249221	198249339	0.0546725645303127	+	.	gene_id "sraer114_gene_8478"; transcript_id "sraer114_gene_8478_tx_19"; exon_id "1_198249221_198249339_+"; exonnum "2"; txlen "751";
1	sraer114_mid	exon	198249221	198249339	0.345775266696846	+	.	gene_id "sraer114_gene_8478"; transcript_id "sraer114_gene_8478_tx_2"; exon_id "1_198249221_198249339_+"; exonnum "3"; txlen "924";
1	sraer114_mid	exon	198249221	198249339	0.0546725645303127	+	.	gene_id "sraer114_gene_8478"; transcript_id "sraer114_gene_8478_tx_20"; exon_id "1_198249221_198249339_+"; exonnum "2"; txlen "637";
1	sraer114_mid	exon	198249221	198249339	0.0546725645303127	+	.	gene_id "sraer114_gene_8478"; transcript_id "sraer114_gene_8478_tx_21"; exon_id "1_198249221_198249339_+"; exonnum "2"; txlen "1833";
1	sraer114_mid	exon	198249221	198249339	0.0456208112546198	+	.	gene_id "sraer114_gene_8478"; transcript_id "sraer114_gene_8478_tx_22"; exon_id "1_198249221_198249339_+"; exonnum "3"; txlen "1001";
1	sraer114_mid	exon	198249221	198249339	0.0456208112546198	+	.	gene_id "sraer114_gene_8478"; transcript_id "sraer114_gene_8478_tx_23"; exon_id "1_198249221_198249339_+"; exonnum "3"; txlen "958";
1	sraer114_mid	exon	198249221	198249339	0.0142926928900766	+	.	gene_id "sraer114_gene_8478"; transcript_id "sraer114_gene_8478_tx_28"; exon_id "1_198249221_198249339_+"; exonnum "4"; txlen "1210";
1	sraer114_mid	exon	198249221	198249339	0.0119659754428548	+	.	gene_id "sraer114_gene_8478"; transcript_id "sraer114_gene_8478_tx_29"; exon_id "1_198249221_198249339_+"; exonnum "3"; txlen "1080";
1	sraer114_mid	exon	198249221	198249339	0.335040900279925	+	.	gene_id "sraer114_gene_8478"; transcript_id "sraer114_gene_8478_tx_3"; exon_id "1_198249221_198249339_+"; exonnum "3"; txlen "2077";
1	sraer114_mid	exon	198249221	198249339	0.00432104668769757	+	.	gene_id "sraer114_gene_8478"; transcript_id "sraer114_gene_8478_tx_31"; exon_id "1_198249221_198249339_+"; exonnum "4"; txlen "2735";
1	sraer114_mid	exon	198249221	198249339	0.25982575927753	+	.	gene_id "sraer114_gene_8478"; transcript_id "sraer114_gene_8478_tx_4"; exon_id "1_198249221_198249339_+"; exonnum "3"; txlen "881";
1	sraer114_mid	exon	198249221	198249339	0.212685725935734	+	.	gene_id "sraer114_gene_8478"; transcript_id "sraer114_gene_8478_tx_6"; exon_id "1_198249221_198249339_+"; exonnum "3"; txlen "810";
1	sraer114_mid	exon	198249221	198249339	0.208216647928147	+	.	gene_id "sraer114_gene_8478"; transcript_id "sraer114_gene_8478_tx_7"; exon_id "1_198249221_198249339_+"; exonnum "3"; txlen "1963";
1	sraer114_mid	exon	198249221	198249339	0.208216647928147	+	.	gene_id "sraer114_gene_8478"; transcript_id "sraer114_gene_8478_tx_8"; exon_id "1_198249221_198249339_+"; exonnum "3"; txlen "2006";
1	sraer114_mid	exon	198249221	198249339	0.208216647928147	+	.	gene_id "sraer114_gene_8478"; transcript_id "sraer114_gene_8478_tx_9"; exon_id "1_198249221_198249339_+"; exonnum "3"; txlen "767";
1	sraer114_mid	exon	198249662	198249775	0.353265088456696	+	.	gene_id "sraer114_gene_8478"; transcript_id "sraer114_gene_8478_tx_1"; exon_id "1_198249662_198249775_+"; exonnum "4"; txlen "2120";
1	sraer114_mid	exon	198249662	198249775	0.157779528699499	+	.	gene_id "sraer114_gene_8478"; transcript_id "sraer114_gene_8478_tx_11"; exon_id "1_198249662_198249775_+"; exonnum "4"; txlen "1115";
1	sraer114_mid	exon	198249662	198249775	0.143486835809422	+	.	gene_id "sraer114_gene_8478"; transcript_id "sraer114_gene_8478_tx_12"; exon_id "1_198249662_198249775_+"; exonnum "4"; txlen "1072";
1	sraer114_mid	exon	198249662	198249775	0.0766523597433098	+	.	gene_id "sraer114_gene_8478"; transcript_id "sraer114_gene_8478_tx_13"; exon_id "1_198249662_198249775_+"; exonnum "4"; txlen "2284";
1	sraer114_mid	exon	198249662	198249775	0.0766523597433098	+	.	gene_id "sraer114_gene_8478"; transcript_id "sraer114_gene_8478_tx_14"; exon_id "1_198249662_198249775_+"; exonnum "4"; txlen "2327";
1	sraer114_mid	exon	198249662	198249775	0.0546725645303127	+	.	gene_id "sraer114_gene_8478"; transcript_id "sraer114_gene_8478_tx_18"; exon_id "1_198249662_198249775_+"; exonnum "3"; txlen "1947";
1	sraer114_mid	exon	198249662	198249775	0.0546725645303127	+	.	gene_id "sraer114_gene_8478"; transcript_id "sraer114_gene_8478_tx_19"; exon_id "1_198249662_198249775_+"; exonnum "3"; txlen "751";
1	sraer114_mid	exon	198249662	198249775	0.345775266696846	+	.	gene_id "sraer114_gene_8478"; transcript_id "sraer114_gene_8478_tx_2"; exon_id "1_198249662_198249775_+"; exonnum "4"; txlen "924";
1	sraer114_mid	exon	198249662	198249775	0.0142926928900766	+	.	gene_id "sraer114_gene_8478"; transcript_id "sraer114_gene_8478_tx_28"; exon_id "1_198249662_198249775_+"; exonnum "5"; txlen "1210";
1	sraer114_mid	exon	198249662	198249775	0.0119659754428548	+	.	gene_id "sraer114_gene_8478"; transcript_id "sraer114_gene_8478_tx_29"; exon_id "1_198249662_198249775_+"; exonnum "4"; txlen "1080";
1	sraer114_mid	exon	198249662	198249775	0.335040900279925	+	.	gene_id "sraer114_gene_8478"; transcript_id "sraer114_gene_8478_tx_3"; exon_id "1_198249662_198249775_+"; exonnum "4"; txlen "2077";
1	sraer114_mid	exon	198249662	198249775	0.00432104668769757	+	.	gene_id "sraer114_gene_8478"; transcript_id "sraer114_gene_8478_tx_31"; exon_id "1_198249662_198249775_+"; exonnum "5"; txlen "2735";
1	sraer114_mid	exon	198249662	198249775	0.25982575927753	+	.	gene_id "sraer114_gene_8478"; transcript_id "sraer114_gene_8478_tx_4"; exon_id "1_198249662_198249775_+"; exonnum "4"; txlen "881";
1	sraer114_mid	exon	198252876	198253029	0.353265088456696	+	.	gene_id "sraer114_gene_8478"; transcript_id "sraer114_gene_8478_tx_1"; exon_id "1_198252876_198253029_+"; exonnum "5"; txlen "2120";
1	sraer114_mid	exon	198252876	198253029	0.199768813373689	+	.	gene_id "sraer114_gene_8478"; transcript_id "sraer114_gene_8478_tx_10"; exon_id "1_198252876_198253029_+"; exonnum "2"; txlen "518";
1	sraer114_mid	exon	198252876	198253029	0.157779528699499	+	.	gene_id "sraer114_gene_8478"; transcript_id "sraer114_gene_8478_tx_11"; exon_id "1_198252876_198253029_+"; exonnum "5"; txlen "1115";
1	sraer114_mid	exon	198252876	198253029	0.143486835809422	+	.	gene_id "sraer114_gene_8478"; transcript_id "sraer114_gene_8478_tx_12"; exon_id "1_198252876_198253029_+"; exonnum "5"; txlen "1072";
1	sraer114_mid	exon	198252876	198253029	0.0766523597433098	+	.	gene_id "sraer114_gene_8478"; transcript_id "sraer114_gene_8478_tx_13"; exon_id "1_198252876_198253029_+"; exonnum "5"; txlen "2284";
1	sraer114_mid	exon	198252876	198253029	0.0766523597433098	+	.	gene_id "sraer114_gene_8478"; transcript_id "sraer114_gene_8478_tx_14"; exon_id "1_198252876_198253029_+"; exonnum "5"; txlen "2327";
1	sraer114_mid	exon	198252876	198253029	0.0766523597433098	+	.	gene_id "sraer114_gene_8478"; transcript_id "sraer114_gene_8478_tx_15"; exon_id "1_198252876_198253029_+"; exonnum "4"; txlen "2170";
1	sraer114_mid	exon	198252876	198253029	0.0766523597433098	+	.	gene_id "sraer114_gene_8478"; transcript_id "sraer114_gene_8478_tx_16"; exon_id "1_198252876_198253029_+"; exonnum "4"; txlen "2213";
1	sraer114_mid	exon	198252876	198253029	0.0766523597433098	+	.	gene_id "sraer114_gene_8478"; transcript_id "sraer114_gene_8478_tx_17"; exon_id "1_198252876_198253029_+"; exonnum "2"; txlen "1921";
1	sraer114_mid	exon	198252876	198253029	0.0546725645303127	+	.	gene_id "sraer114_gene_8478"; transcript_id "sraer114_gene_8478_tx_18"; exon_id "1_198252876_198253029_+"; exonnum "4"; txlen "1947";
1	sraer114_mid	exon	198252876	198253029	0.0546725645303127	+	.	gene_id "sraer114_gene_8478"; transcript_id "sraer114_gene_8478_tx_19"; exon_id "1_198252876_198253029_+"; exonnum "4"; txlen "751";
1	sraer114_mid	exon	198252876	198253029	0.345775266696846	+	.	gene_id "sraer114_gene_8478"; transcript_id "sraer114_gene_8478_tx_2"; exon_id "1_198252876_198253029_+"; exonnum "5"; txlen "924";
1	sraer114_mid	exon	198252876	198253029	0.0546725645303127	+	.	gene_id "sraer114_gene_8478"; transcript_id "sraer114_gene_8478_tx_20"; exon_id "1_198252876_198253029_+"; exonnum "3"; txlen "637";
1	sraer114_mid	exon	198252876	198253029	0.0546725645303127	+	.	gene_id "sraer114_gene_8478"; transcript_id "sraer114_gene_8478_tx_21"; exon_id "1_198252876_198253029_+"; exonnum "3"; txlen "1833";
1	sraer114_mid	exon	198252876	198253029	0.0456208112546198	+	.	gene_id "sraer114_gene_8478"; transcript_id "sraer114_gene_8478_tx_22"; exon_id "1_198252876_198253029_+"; exonnum "4"; txlen "1001";
1	sraer114_mid	exon	198252876	198253029	0.0456208112546198	+	.	gene_id "sraer114_gene_8478"; transcript_id "sraer114_gene_8478_tx_23"; exon_id "1_198252876_198253029_+"; exonnum "4"; txlen "958";
1	sraer114_mid	exon	198252876	198253029	0.0374061314145596	+	.	gene_id "sraer114_gene_8478"; transcript_id "sraer114_gene_8478_tx_24"; exon_id "1_198252876_198253029_+"; exonnum "2"; txlen "709";
1	sraer114_mid	exon	198252876	198253029	0.0142926928900766	+	.	gene_id "sraer114_gene_8478"; transcript_id "sraer114_gene_8478_tx_28"; exon_id "1_198252876_198253029_+"; exonnum "6"; txlen "1210";
1	sraer114_mid	exon	198252876	198253029	0.0119659754428548	+	.	gene_id "sraer114_gene_8478"; transcript_id "sraer114_gene_8478_tx_29"; exon_id "1_198252876_198253029_+"; exonnum "5"; txlen "1080";
1	sraer114_mid	exon	198252876	198253029	0.335040900279925	+	.	gene_id "sraer114_gene_8478"; transcript_id "sraer114_gene_8478_tx_3"; exon_id "1_198252876_198253029_+"; exonnum "5"; txlen "2077";
1	sraer114_mid	exon	198252876	198253029	0.0106364226158709	+	.	gene_id "sraer114_gene_8478"; transcript_id "sraer114_gene_8478_tx_30"; exon_id "1_198252876_198253029_+"; exonnum "3"; txlen "847";
1	sraer114_mid	exon	198252876	198253029	0.00432104668769757	+	.	gene_id "sraer114_gene_8478"; transcript_id "sraer114_gene_8478_tx_31"; exon_id "1_198252876_198253029_+"; exonnum "6"; txlen "2735";
1	sraer114_mid	exon	198252876	198253029	0.25982575927753	+	.	gene_id "sraer114_gene_8478"; transcript_id "sraer114_gene_8478_tx_4"; exon_id "1_198252876_198253029_+"; exonnum "5"; txlen "881";
1	sraer114_mid	exon	198252876	198253029	0.219915560843204	+	.	gene_id "sraer114_gene_8478"; transcript_id "sraer114_gene_8478_tx_5"; exon_id "1_198252876_198253029_+"; exonnum "2"; txlen "1714";
1	sraer114_mid	exon	198252876	198253029	0.212685725935734	+	.	gene_id "sraer114_gene_8478"; transcript_id "sraer114_gene_8478_tx_6"; exon_id "1_198252876_198253029_+"; exonnum "4"; txlen "810";
1	sraer114_mid	exon	198252876	198253029	0.208216647928147	+	.	gene_id "sraer114_gene_8478"; transcript_id "sraer114_gene_8478_tx_7"; exon_id "1_198252876_198253029_+"; exonnum "4"; txlen "1963";
1	sraer114_mid	exon	198252876	198253029	0.208216647928147	+	.	gene_id "sraer114_gene_8478"; transcript_id "sraer114_gene_8478_tx_8"; exon_id "1_198252876_198253029_+"; exonnum "4"; txlen "2006";
1	sraer114_mid	exon	198252876	198253029	0.208216647928147	+	.	gene_id "sraer114_gene_8478"; transcript_id "sraer114_gene_8478_tx_9"; exon_id "1_198252876_198253029_+"; exonnum "4"; txlen "767";
1	sraer114_mid	exon	198262097	198262303	0.157779528699499	+	.	gene_id "sraer114_gene_8478"; transcript_id "sraer114_gene_8478_tx_11"; exon_id "1_198262097_198262303_+"; exonnum "6"; txlen "1115";
1	sraer114_mid	exon	198262097	198262303	0.143486835809422	+	.	gene_id "sraer114_gene_8478"; transcript_id "sraer114_gene_8478_tx_12"; exon_id "1_198262097_198262303_+"; exonnum "6"; txlen "1072";
1	sraer114_mid	exon	198262097	198262303	0.0766523597433098	+	.	gene_id "sraer114_gene_8478"; transcript_id "sraer114_gene_8478_tx_13"; exon_id "1_198262097_198262303_+"; exonnum "6"; txlen "2284";
1	sraer114_mid	exon	198262097	198262303	0.0766523597433098	+	.	gene_id "sraer114_gene_8478"; transcript_id "sraer114_gene_8478_tx_14"; exon_id "1_198262097_198262303_+"; exonnum "6"; txlen "2327";
1	sraer114_mid	exon	198262097	198262303	0.0766523597433098	+	.	gene_id "sraer114_gene_8478"; transcript_id "sraer114_gene_8478_tx_15"; exon_id "1_198262097_198262303_+"; exonnum "5"; txlen "2170";
1	sraer114_mid	exon	198262097	198262303	0.0766523597433098	+	.	gene_id "sraer114_gene_8478"; transcript_id "sraer114_gene_8478_tx_16"; exon_id "1_198262097_198262303_+"; exonnum "5"; txlen "2213";
1	sraer114_mid	exon	198262097	198262303	0.0766523597433098	+	.	gene_id "sraer114_gene_8478"; transcript_id "sraer114_gene_8478_tx_17"; exon_id "1_198262097_198262303_+"; exonnum "3"; txlen "1921";
1	sraer114_mid	exon	198262097	198262303	0.0456208112546198	+	.	gene_id "sraer114_gene_8478"; transcript_id "sraer114_gene_8478_tx_22"; exon_id "1_198262097_198262303_+"; exonnum "5"; txlen "1001";
1	sraer114_mid	exon	198262097	198262303	0.0456208112546198	+	.	gene_id "sraer114_gene_8478"; transcript_id "sraer114_gene_8478_tx_23"; exon_id "1_198262097_198262303_+"; exonnum "5"; txlen "958";
1	sraer114_mid	exon	198262097	198262303	0.0374061314145596	+	.	gene_id "sraer114_gene_8478"; transcript_id "sraer114_gene_8478_tx_24"; exon_id "1_198262097_198262303_+"; exonnum "3"; txlen "709";
1	sraer114_mid	exon	198262097	198262303	0.0142926928900766	+	.	gene_id "sraer114_gene_8478"; transcript_id "sraer114_gene_8478_tx_28"; exon_id "1_198262097_198262303_+"; exonnum "7"; txlen "1210";
1	sraer114_mid	exon	198262097	198262303	0.0119659754428548	+	.	gene_id "sraer114_gene_8478"; transcript_id "sraer114_gene_8478_tx_29"; exon_id "1_198262097_198262303_+"; exonnum "6"; txlen "1080";
1	sraer114_mid	exon	198262097	198262303	0.0106364226158709	+	.	gene_id "sraer114_gene_8478"; transcript_id "sraer114_gene_8478_tx_30"; exon_id "1_198262097_198262303_+"; exonnum "4"; txlen "847";
1	sraer114_mid	exon	198262097	198262303	0.00432104668769757	+	.	gene_id "sraer114_gene_8478"; transcript_id "sraer114_gene_8478_tx_31"; exon_id "1_198262097_198262303_+"; exonnum "7"; txlen "2735";
1	sraer114_ss	exon	198264598	198264842	0.157779528699499	+	.	gene_id "sraer114_gene_8478"; transcript_id "sraer114_gene_8478_tx_11"; exon_id "1_198264598_198264842_+"; exonnum "7"; txlen "1115";
1	sraer114_ss	exon	198264598	198264842	0.143486835809422	+	.	gene_id "sraer114_gene_8478"; transcript_id "sraer114_gene_8478_tx_12"; exon_id "1_198264598_198264842_+"; exonnum "7"; txlen "1072";
1	sraer114_ss	exon	198264598	198264842	0.0456208112546198	+	.	gene_id "sraer114_gene_8478"; transcript_id "sraer114_gene_8478_tx_22"; exon_id "1_198264598_198264842_+"; exonnum "6"; txlen "1001";
1	sraer114_ss	exon	198264598	198264842	0.0456208112546198	+	.	gene_id "sraer114_gene_8478"; transcript_id "sraer114_gene_8478_tx_23"; exon_id "1_198264598_198264842_+"; exonnum "6"; txlen "958";
1	sraer114_ss	exon	198264598	198264842	0.0374061314145596	+	.	gene_id "sraer114_gene_8478"; transcript_id "sraer114_gene_8478_tx_24"; exon_id "1_198264598_198264842_+"; exonnum "4"; txlen "709";
1	sraer114_ss	exon	198264598	198264842	0.0142926928900766	+	.	gene_id "sraer114_gene_8478"; transcript_id "sraer114_gene_8478_tx_28"; exon_id "1_198264598_198264842_+"; exonnum "8"; txlen "1210";
1	sraer114_ss	exon	198264598	198264842	0.0119659754428548	+	.	gene_id "sraer114_gene_8478"; transcript_id "sraer114_gene_8478_tx_29"; exon_id "1_198264598_198264842_+"; exonnum "7"; txlen "1080";
1	sraer114_ss	exon	198264598	198264842	0.0106364226158709	+	.	gene_id "sraer114_gene_8478"; transcript_id "sraer114_gene_8478_tx_30"; exon_id "1_198264598_198264842_+"; exonnum "5"; txlen "847";
1	sraer114_mid	exon	198269066	198269204	0.00432104668769757	+	.	gene_id "sraer114_gene_8478"; transcript_id "sraer114_gene_8478_tx_31"; exon_id "1_198269066_198269204_+"; exonnum "8"; txlen "2735";
1	sraer114_mid	exon	198273191	198274386	0.353265088456696	+	.	gene_id "sraer114_gene_8478"; transcript_id "sraer114_gene_8478_tx_1"; exon_id "1_198273191_198274386_+"; exonnum "6"; txlen "2120";
1	sraer114_mid	exon	198273191	198274386	0.0766523597433098	+	.	gene_id "sraer114_gene_8478"; transcript_id "sraer114_gene_8478_tx_13"; exon_id "1_198273191_198274386_+"; exonnum "7"; txlen "2284";
1	sraer114_mid	exon	198273191	198274386	0.0766523597433098	+	.	gene_id "sraer114_gene_8478"; transcript_id "sraer114_gene_8478_tx_14"; exon_id "1_198273191_198274386_+"; exonnum "7"; txlen "2327";
1	sraer114_mid	exon	198273191	198274386	0.0766523597433098	+	.	gene_id "sraer114_gene_8478"; transcript_id "sraer114_gene_8478_tx_15"; exon_id "1_198273191_198274386_+"; exonnum "6"; txlen "2170";
1	sraer114_mid	exon	198273191	198274386	0.0766523597433098	+	.	gene_id "sraer114_gene_8478"; transcript_id "sraer114_gene_8478_tx_16"; exon_id "1_198273191_198274386_+"; exonnum "6"; txlen "2213";
1	sraer114_mid	exon	198273191	198274386	0.0766523597433098	+	.	gene_id "sraer114_gene_8478"; transcript_id "sraer114_gene_8478_tx_17"; exon_id "1_198273191_198274386_+"; exonnum "4"; txlen "1921";
1	sraer114_mid	exon	198273191	198274386	0.0546725645303127	+	.	gene_id "sraer114_gene_8478"; transcript_id "sraer114_gene_8478_tx_18"; exon_id "1_198273191_198274386_+"; exonnum "5"; txlen "1947";
1	sraer114_mid	exon	198273191	198274386	0.0546725645303127	+	.	gene_id "sraer114_gene_8478"; transcript_id "sraer114_gene_8478_tx_21"; exon_id "1_198273191_198274386_+"; exonnum "4"; txlen "1833";
1	sraer114_mid	exon	198273191	198274386	0.335040900279925	+	.	gene_id "sraer114_gene_8478"; transcript_id "sraer114_gene_8478_tx_3"; exon_id "1_198273191_198274386_+"; exonnum "6"; txlen "2077";
1	sraer114_mid	exon	198273191	198274386	0.00432104668769757	+	.	gene_id "sraer114_gene_8478"; transcript_id "sraer114_gene_8478_tx_31"; exon_id "1_198273191_198274386_+"; exonnum "9"; txlen "2735";
1	sraer114_mid	exon	198273191	198274386	0.219915560843204	+	.	gene_id "sraer114_gene_8478"; transcript_id "sraer114_gene_8478_tx_5"; exon_id "1_198273191_198274386_+"; exonnum "3"; txlen "1714";
1	sraer114_mid	exon	198273191	198274386	0.208216647928147	+	.	gene_id "sraer114_gene_8478"; transcript_id "sraer114_gene_8478_tx_7"; exon_id "1_198273191_198274386_+"; exonnum "5"; txlen "1963";
1	sraer114_mid	exon	198273191	198274386	0.208216647928147	+	.	gene_id "sraer114_gene_8478"; transcript_id "sraer114_gene_8478_tx_8"; exon_id "1_198273191_198274386_+"; exonnum "5"; txlen "2006";
1	sraer114_mid	exon	198282083	198282194	0.353265088456696	+	.	gene_id "sraer114_gene_8478"; transcript_id "sraer114_gene_8478_tx_1"; exon_id "1_198282083_198282194_+"; exonnum "7"; txlen "2120";
1	sraer114_mid	exon	198282083	198282194	0.199768813373689	+	.	gene_id "sraer114_gene_8478"; transcript_id "sraer114_gene_8478_tx_10"; exon_id "1_198282083_198282194_+"; exonnum "3"; txlen "518";
1	sraer114_mid	exon	198282083	198282194	0.0766523597433098	+	.	gene_id "sraer114_gene_8478"; transcript_id "sraer114_gene_8478_tx_13"; exon_id "1_198282083_198282194_+"; exonnum "8"; txlen "2284";
1	sraer114_mid	exon	198282083	198282194	0.0766523597433098	+	.	gene_id "sraer114_gene_8478"; transcript_id "sraer114_gene_8478_tx_14"; exon_id "1_198282083_198282194_+"; exonnum "8"; txlen "2327";
1	sraer114_mid	exon	198282083	198282194	0.0766523597433098	+	.	gene_id "sraer114_gene_8478"; transcript_id "sraer114_gene_8478_tx_15"; exon_id "1_198282083_198282194_+"; exonnum "7"; txlen "2170";
1	sraer114_mid	exon	198282083	198282194	0.0766523597433098	+	.	gene_id "sraer114_gene_8478"; transcript_id "sraer114_gene_8478_tx_16"; exon_id "1_198282083_198282194_+"; exonnum "7"; txlen "2213";
1	sraer114_mid	exon	198282083	198282194	0.0766523597433098	+	.	gene_id "sraer114_gene_8478"; transcript_id "sraer114_gene_8478_tx_17"; exon_id "1_198282083_198282194_+"; exonnum "5"; txlen "1921";
1	sraer114_mid	exon	198282083	198282194	0.0546725645303127	+	.	gene_id "sraer114_gene_8478"; transcript_id "sraer114_gene_8478_tx_18"; exon_id "1_198282083_198282194_+"; exonnum "6"; txlen "1947";
1	sraer114_mid	exon	198282083	198282194	0.0546725645303127	+	.	gene_id "sraer114_gene_8478"; transcript_id "sraer114_gene_8478_tx_19"; exon_id "1_198282083_198282194_+"; exonnum "5"; txlen "751";
1	sraer114_mid	exon	198282083	198282194	0.345775266696846	+	.	gene_id "sraer114_gene_8478"; transcript_id "sraer114_gene_8478_tx_2"; exon_id "1_198282083_198282194_+"; exonnum "6"; txlen "924";
1	sraer114_mid	exon	198282083	198282194	0.0546725645303127	+	.	gene_id "sraer114_gene_8478"; transcript_id "sraer114_gene_8478_tx_20"; exon_id "1_198282083_198282194_+"; exonnum "4"; txlen "637";
1	sraer114_mid	exon	198282083	198282194	0.0546725645303127	+	.	gene_id "sraer114_gene_8478"; transcript_id "sraer114_gene_8478_tx_21"; exon_id "1_198282083_198282194_+"; exonnum "5"; txlen "1833";
1	sraer114_mid	exon	198282083	198282194	0.335040900279925	+	.	gene_id "sraer114_gene_8478"; transcript_id "sraer114_gene_8478_tx_3"; exon_id "1_198282083_198282194_+"; exonnum "7"; txlen "2077";
1	sraer114_mid	exon	198282083	198282194	0.00432104668769757	+	.	gene_id "sraer114_gene_8478"; transcript_id "sraer114_gene_8478_tx_31"; exon_id "1_198282083_198282194_+"; exonnum "10"; txlen "2735";
1	sraer114_mid	exon	198282083	198282194	0.25982575927753	+	.	gene_id "sraer114_gene_8478"; transcript_id "sraer114_gene_8478_tx_4"; exon_id "1_198282083_198282194_+"; exonnum "6"; txlen "881";
1	sraer114_mid	exon	198282083	198282194	0.219915560843204	+	.	gene_id "sraer114_gene_8478"; transcript_id "sraer114_gene_8478_tx_5"; exon_id "1_198282083_198282194_+"; exonnum "4"; txlen "1714";
1	sraer114_mid	exon	198282083	198282194	0.212685725935734	+	.	gene_id "sraer114_gene_8478"; transcript_id "sraer114_gene_8478_tx_6"; exon_id "1_198282083_198282194_+"; exonnum "5"; txlen "810";
1	sraer114_mid	exon	198282083	198282194	0.208216647928147	+	.	gene_id "sraer114_gene_8478"; transcript_id "sraer114_gene_8478_tx_7"; exon_id "1_198282083_198282194_+"; exonnum "6"; txlen "1963";
1	sraer114_mid	exon	198282083	198282194	0.208216647928147	+	.	gene_id "sraer114_gene_8478"; transcript_id "sraer114_gene_8478_tx_8"; exon_id "1_198282083_198282194_+"; exonnum "6"; txlen "2006";
1	sraer114_mid	exon	198282083	198282194	0.208216647928147	+	.	gene_id "sraer114_gene_8478"; transcript_id "sraer114_gene_8478_tx_9"; exon_id "1_198282083_198282194_+"; exonnum "5"; txlen "767";
1	sraer114_ss	exon	198284936	198285084	0.353265088456696	+	.	gene_id "sraer114_gene_8478"; transcript_id "sraer114_gene_8478_tx_1"; exon_id "1_198284936_198285084_+"; exonnum "8"; txlen "2120";
1	sraer114_ss	exon	198284936	198285084	0.199768813373689	+	.	gene_id "sraer114_gene_8478"; transcript_id "sraer114_gene_8478_tx_10"; exon_id "1_198284936_198285084_+"; exonnum "4"; txlen "518";
1	sraer114_ss	exon	198284936	198285084	0.0766523597433098	+	.	gene_id "sraer114_gene_8478"; transcript_id "sraer114_gene_8478_tx_13"; exon_id "1_198284936_198285084_+"; exonnum "9"; txlen "2284";
1	sraer114_ss	exon	198284936	198285084	0.0766523597433098	+	.	gene_id "sraer114_gene_8478"; transcript_id "sraer114_gene_8478_tx_14"; exon_id "1_198284936_198285084_+"; exonnum "9"; txlen "2327";
1	sraer114_ss	exon	198284936	198285084	0.0766523597433098	+	.	gene_id "sraer114_gene_8478"; transcript_id "sraer114_gene_8478_tx_15"; exon_id "1_198284936_198285084_+"; exonnum "8"; txlen "2170";
1	sraer114_ss	exon	198284936	198285084	0.0766523597433098	+	.	gene_id "sraer114_gene_8478"; transcript_id "sraer114_gene_8478_tx_16"; exon_id "1_198284936_198285084_+"; exonnum "8"; txlen "2213";
1	sraer114_ss	exon	198284936	198285084	0.0766523597433098	+	.	gene_id "sraer114_gene_8478"; transcript_id "sraer114_gene_8478_tx_17"; exon_id "1_198284936_198285084_+"; exonnum "6"; txlen "1921";
1	sraer114_ss	exon	198284936	198285084	0.0546725645303127	+	.	gene_id "sraer114_gene_8478"; transcript_id "sraer114_gene_8478_tx_18"; exon_id "1_198284936_198285084_+"; exonnum "7"; txlen "1947";
1	sraer114_ss	exon	198284936	198285084	0.0546725645303127	+	.	gene_id "sraer114_gene_8478"; transcript_id "sraer114_gene_8478_tx_19"; exon_id "1_198284936_198285084_+"; exonnum "6"; txlen "751";
1	sraer114_ss	exon	198284936	198285084	0.345775266696846	+	.	gene_id "sraer114_gene_8478"; transcript_id "sraer114_gene_8478_tx_2"; exon_id "1_198284936_198285084_+"; exonnum "7"; txlen "924";
1	sraer114_ss	exon	198284936	198285084	0.0546725645303127	+	.	gene_id "sraer114_gene_8478"; transcript_id "sraer114_gene_8478_tx_20"; exon_id "1_198284936_198285084_+"; exonnum "5"; txlen "637";
1	sraer114_ss	exon	198284936	198285084	0.0546725645303127	+	.	gene_id "sraer114_gene_8478"; transcript_id "sraer114_gene_8478_tx_21"; exon_id "1_198284936_198285084_+"; exonnum "6"; txlen "1833";
1	sraer114_ss	exon	198284936	198285084	0.335040900279925	+	.	gene_id "sraer114_gene_8478"; transcript_id "sraer114_gene_8478_tx_3"; exon_id "1_198284936_198285084_+"; exonnum "8"; txlen "2077";
1	sraer114_ss	exon	198284936	198285084	0.25982575927753	+	.	gene_id "sraer114_gene_8478"; transcript_id "sraer114_gene_8478_tx_4"; exon_id "1_198284936_198285084_+"; exonnum "7"; txlen "881";
1	sraer114_ss	exon	198284936	198285084	0.219915560843204	+	.	gene_id "sraer114_gene_8478"; transcript_id "sraer114_gene_8478_tx_5"; exon_id "1_198284936_198285084_+"; exonnum "5"; txlen "1714";
1	sraer114_ss	exon	198284936	198285084	0.212685725935734	+	.	gene_id "sraer114_gene_8478"; transcript_id "sraer114_gene_8478_tx_6"; exon_id "1_198284936_198285084_+"; exonnum "6"; txlen "810";
1	sraer114_ss	exon	198284936	198285084	0.208216647928147	+	.	gene_id "sraer114_gene_8478"; transcript_id "sraer114_gene_8478_tx_7"; exon_id "1_198284936_198285084_+"; exonnum "7"; txlen "1963";
1	sraer114_ss	exon	198284936	198285084	0.208216647928147	+	.	gene_id "sraer114_gene_8478"; transcript_id "sraer114_gene_8478_tx_8"; exon_id "1_198284936_198285084_+"; exonnum "7"; txlen "2006";
1	sraer114_ss	exon	198284936	198285084	0.208216647928147	+	.	gene_id "sraer114_gene_8478"; transcript_id "sraer114_gene_8478_tx_9"; exon_id "1_198284936_198285084_+"; exonnum "6"; txlen "767";
1	sraer114_mid	exon	198307944	198308094	0.00432104668769757	+	.	gene_id "sraer114_gene_8478"; transcript_id "sraer114_gene_8478_tx_31"; exon_id "1_198307944_198308094_+"; exonnum "11"; txlen "2735";
1	sraer114_mid	exon	198308535	198308706	0.00432104668769757	+	.	gene_id "sraer114_gene_8478"; transcript_id "sraer114_gene_8478_tx_31"; exon_id "1_198308535_198308706_+"; exonnum "12"; txlen "2735";
1	sraer114_es	exon	198444644	198445011	1.25397960276088	+	.	gene_id "sraer114_gene_22109"; transcript_id "sraer114_gene_22109_tx_1"; exon_id "1_198444644_198445011_+"; exonnum "1"; txlen "636";
1	sraer114_es	exon	198444644	198445011	0.568591327320331	+	.	gene_id "sraer114_gene_22109"; transcript_id "sraer114_gene_22109_tx_2"; exon_id "1_198444644_198445011_+"; exonnum "1"; txlen "841";
1	sraer114_ss	exon	198446193	198446665	0.568591327320331	+	.	gene_id "sraer114_gene_22109"; transcript_id "sraer114_gene_22109_tx_2"; exon_id "1_198446193_198446665_+"; exonnum "2"; txlen "841";
1	sraer114_ss	exon	198446198	198446465	1.25397960276088	+	.	gene_id "sraer114_gene_22109"; transcript_id "sraer114_gene_22109_tx_1"; exon_id "1_198446198_198446465_+"; exonnum "2"; txlen "636";
1	sraer114_es	exon	198483649	198483734	0.0607770090599885	+	.	gene_id "sraer114_gene_8480"; transcript_id "sraer114_gene_8480_tx_3"; exon_id "1_198483649_198483734_+"; exonnum "1"; txlen "1386";
1	sraer114_mid	exon	198485087	198485529	0.242451165585333	+	.	gene_id "sraer114_gene_8480"; transcript_id "sraer114_gene_8480_tx_1"; exon_id "1_198485087_198485529_+"; exonnum "1"; txlen "1671";
1	sraer114_mid	exon	198485087	198485529	0.0607770090599885	+	.	gene_id "sraer114_gene_8480"; transcript_id "sraer114_gene_8480_tx_3"; exon_id "1_198485087_198485529_+"; exonnum "2"; txlen "1386";
1	sraer114_mid	exon	198485087	198485529	0.00149603790699204	+	.	gene_id "sraer114_gene_8480"; transcript_id "sraer114_gene_8480_tx_4"; exon_id "1_198485087_198485529_+"; exonnum "1"; txlen "3069";
1	sraer114_mid	exon	198486266	198487122	0.242451165585333	+	.	gene_id "sraer114_gene_8480"; transcript_id "sraer114_gene_8480_tx_1"; exon_id "1_198486266_198487122_+"; exonnum "2"; txlen "1671";
1	sraer114_mid	exon	198486266	198487122	0.0607770090599885	+	.	gene_id "sraer114_gene_8480"; transcript_id "sraer114_gene_8480_tx_3"; exon_id "1_198486266_198487122_+"; exonnum "3"; txlen "1386";
1	sraer114_mid	exon	198486266	198487122	0.00149603790699204	+	.	gene_id "sraer114_gene_8480"; transcript_id "sraer114_gene_8480_tx_4"; exon_id "1_198486266_198487122_+"; exonnum "2"; txlen "3069";
1	sraer114_ss	exon	198489766	198490136	0.242451165585333	+	.	gene_id "sraer114_gene_8480"; transcript_id "sraer114_gene_8480_tx_1"; exon_id "1_198489766_198490136_+"; exonnum "3"; txlen "1671";
1	sraer114_mid	exon	198496506	198496660	0.00149603790699204	+	.	gene_id "sraer114_gene_8480"; transcript_id "sraer114_gene_8480_tx_4"; exon_id "1_198496506_198496660_+"; exonnum "3"; txlen "3069";
1	sraer114_mid	exon	198497192	198497285	0.00149603790699204	+	.	gene_id "sraer114_gene_8480"; transcript_id "sraer114_gene_8480_tx_4"; exon_id "1_198497192_198497285_+"; exonnum "4"; txlen "3069";
1	sraer114_mid	exon	198498028	198498128	0.00149603790699204	+	.	gene_id "sraer114_gene_8480"; transcript_id "sraer114_gene_8480_tx_4"; exon_id "1_198498028_198498128_+"; exonnum "5"; txlen "3069";
1	sraer114_mid	exon	198501599	198501948	0.00149603790699204	+	.	gene_id "sraer114_gene_8480"; transcript_id "sraer114_gene_8480_tx_4"; exon_id "1_198501599_198501948_+"; exonnum "6"; txlen "3069";
1	sraer114_ss	exon	198502445	198503513	0.00149603790699204	+	.	gene_id "sraer114_gene_8480"; transcript_id "sraer114_gene_8480_tx_4"; exon_id "1_198502445_198503513_+"; exonnum "7"; txlen "3069";
1	sraer114_es	exon	198680380	198680562	0.0350199369713406	+	.	gene_id "sraer114_gene_14921"; transcript_id "sraer114_gene_14921_tx_11"; exon_id "1_198680380_198680562_+"; exonnum "1"; txlen "511";
1	sraer114_es	exon	198680380	198680562	0.0234749028049646	+	.	gene_id "sraer114_gene_14921"; transcript_id "sraer114_gene_14921_tx_17"; exon_id "1_198680380_198680562_+"; exonnum "1"; txlen "1108";
1	sraer114_es	exon	198680380	198680562	0.0234749028049646	+	.	gene_id "sraer114_gene_14921"; transcript_id "sraer114_gene_14921_tx_18"; exon_id "1_198680380_198680562_+"; exonnum "1"; txlen "558";
1	sraer114_es	exon	198680380	198680562	0.0230900683327521	+	.	gene_id "sraer114_gene_14921"; transcript_id "sraer114_gene_14921_tx_19"; exon_id "1_198680380_198680562_+"; exonnum "1"; txlen "687";
1	sraer114_es	exon	198680380	198680562	0.0230900683327521	+	.	gene_id "sraer114_gene_14921"; transcript_id "sraer114_gene_14921_tx_20"; exon_id "1_198680380_198680562_+"; exonnum "1"; txlen "734";
1	sraer114_es	exon	198680380	198680562	0.0373289438046158	+	.	gene_id "sraer114_gene_14921"; transcript_id "sraer114_gene_14921_tx_9"; exon_id "1_198680380_198680562_+"; exonnum "1"; txlen "1061";
1	sraer114_mid	exon	198681009	198681108	0.0350199369713406	+	.	gene_id "sraer114_gene_14921"; transcript_id "sraer114_gene_14921_tx_11"; exon_id "1_198681009_198681108_+"; exonnum "2"; txlen "511";
1	sraer114_mid	exon	198681009	198681108	0.0230900683327521	+	.	gene_id "sraer114_gene_14921"; transcript_id "sraer114_gene_14921_tx_19"; exon_id "1_198681009_198681108_+"; exonnum "2"; txlen "687";
1	sraer114_mid	exon	198681009	198681108	0.0373289438046158	+	.	gene_id "sraer114_gene_14921"; transcript_id "sraer114_gene_14921_tx_9"; exon_id "1_198681009_198681108_+"; exonnum "2"; txlen "1061";
1	sraer114_mid	exon	198681009	198681155	0.0234749028049646	+	.	gene_id "sraer114_gene_14921"; transcript_id "sraer114_gene_14921_tx_17"; exon_id "1_198681009_198681155_+"; exonnum "2"; txlen "1108";
1	sraer114_mid	exon	198681009	198681155	0.0234749028049646	+	.	gene_id "sraer114_gene_14921"; transcript_id "sraer114_gene_14921_tx_18"; exon_id "1_198681009_198681155_+"; exonnum "2"; txlen "558";
1	sraer114_mid	exon	198681009	198681155	0.0230900683327521	+	.	gene_id "sraer114_gene_14921"; transcript_id "sraer114_gene_14921_tx_20"; exon_id "1_198681009_198681155_+"; exonnum "2"; txlen "734";
1	sraer114_mid	exon	198683541	198683646	0.0350199369713406	+	.	gene_id "sraer114_gene_14921"; transcript_id "sraer114_gene_14921_tx_11"; exon_id "1_198683541_198683646_+"; exonnum "3"; txlen "511";
1	sraer114_mid	exon	198683541	198683646	0.0234749028049646	+	.	gene_id "sraer114_gene_14921"; transcript_id "sraer114_gene_14921_tx_17"; exon_id "1_198683541_198683646_+"; exonnum "3"; txlen "1108";
1	sraer114_mid	exon	198683541	198683646	0.0234749028049646	+	.	gene_id "sraer114_gene_14921"; transcript_id "sraer114_gene_14921_tx_18"; exon_id "1_198683541_198683646_+"; exonnum "3"; txlen "558";
1	sraer114_mid	exon	198683541	198683646	0.0230900683327521	+	.	gene_id "sraer114_gene_14921"; transcript_id "sraer114_gene_14921_tx_19"; exon_id "1_198683541_198683646_+"; exonnum "3"; txlen "687";
1	sraer114_mid	exon	198683541	198683646	0.0230900683327521	+	.	gene_id "sraer114_gene_14921"; transcript_id "sraer114_gene_14921_tx_20"; exon_id "1_198683541_198683646_+"; exonnum "3"; txlen "734";
1	sraer114_mid	exon	198683541	198683646	0.0373289438046158	+	.	gene_id "sraer114_gene_14921"; transcript_id "sraer114_gene_14921_tx_9"; exon_id "1_198683541_198683646_+"; exonnum "3"; txlen "1061";
1	sraer114_ss	exon	198692754	198692875	0.0350199369713406	+	.	gene_id "sraer114_gene_14921"; transcript_id "sraer114_gene_14921_tx_11"; exon_id "1_198692754_198692875_+"; exonnum "4"; txlen "511";
1	sraer114_ss	exon	198692754	198692875	0.0234749028049646	+	.	gene_id "sraer114_gene_14921"; transcript_id "sraer114_gene_14921_tx_18"; exon_id "1_198692754_198692875_+"; exonnum "4"; txlen "558";
1	sraer114_mid	exon	198699025	198699151	0.0230900683327521	+	.	gene_id "sraer114_gene_14921"; transcript_id "sraer114_gene_14921_tx_19"; exon_id "1_198699025_198699151_+"; exonnum "4"; txlen "687";
1	sraer114_mid	exon	198699025	198699151	0.0230900683327521	+	.	gene_id "sraer114_gene_14921"; transcript_id "sraer114_gene_14921_tx_20"; exon_id "1_198699025_198699151_+"; exonnum "4"; txlen "734";
1	sraer114_ss	exon	198700921	198701091	0.0230900683327521	+	.	gene_id "sraer114_gene_14921"; transcript_id "sraer114_gene_14921_tx_19"; exon_id "1_198700921_198701091_+"; exonnum "5"; txlen "687";
1	sraer114_ss	exon	198700921	198701091	0.0230900683327521	+	.	gene_id "sraer114_gene_14921"; transcript_id "sraer114_gene_14921_tx_20"; exon_id "1_198700921_198701091_+"; exonnum "5"; txlen "734";
1	sraer114_es	exon	198708098	198708176	0.0288625854159401	+	.	gene_id "sraer114_gene_14921"; transcript_id "sraer114_gene_14921_tx_16"; exon_id "1_198708098_198708176_+"; exonnum "1"; txlen "568";
1	sraer114_es	exon	198708098	198708176	0.0419469574711663	+	.	gene_id "sraer114_gene_14921"; transcript_id "sraer114_gene_14921_tx_8"; exon_id "1_198708098_198708176_+"; exonnum "1"; txlen "520";
1	sraer114_ss	exon	198714469	198715140	0.0234749028049646	+	.	gene_id "sraer114_gene_14921"; transcript_id "sraer114_gene_14921_tx_17"; exon_id "1_198714469_198715140_+"; exonnum "4"; txlen "1108";
1	sraer114_ss	exon	198714469	198715140	0.0373289438046158	+	.	gene_id "sraer114_gene_14921"; transcript_id "sraer114_gene_14921_tx_9"; exon_id "1_198714469_198715140_+"; exonnum "4"; txlen "1061";
1	sraer114_es	exon	198721197	198721498	0.0323260956658529	+	.	gene_id "sraer114_gene_14921"; transcript_id "sraer114_gene_14921_tx_12"; exon_id "1_198721197_198721498_+"; exonnum "1"; txlen "592";
1	sraer114_es	exon	198721197	198721498	0.0288625854159401	+	.	gene_id "sraer114_gene_14921"; transcript_id "sraer114_gene_14921_tx_15"; exon_id "1_198721197_198721498_+"; exonnum "1"; txlen "791";
1	sraer114_es	exon	198721197	198721498	0.101981135136322	+	.	gene_id "sraer114_gene_14921"; transcript_id "sraer114_gene_14921_tx_4"; exon_id "1_198721197_198721498_+"; exonnum "1"; txlen "544";
1	sraer114_es	exon	198721197	198721498	0.0854332528311827	+	.	gene_id "sraer114_gene_14921"; transcript_id "sraer114_gene_14921_tx_5"; exon_id "1_198721197_198721498_+"; exonnum "1"; txlen "743";
1	sraer114_es	exon	198722773	198722906	0.0288625854159401	+	.	gene_id "sraer114_gene_14921"; transcript_id "sraer114_gene_14921_tx_14"; exon_id "1_198722773_198722906_+"; exonnum "1"; txlen "623";
1	sraer114_es	exon	198722773	198722906	0.161341928087229	+	.	gene_id "sraer114_gene_14921"; transcript_id "sraer114_gene_14921_tx_3"; exon_id "1_198722773_198722906_+"; exonnum "1"; txlen "575";
1	sraer114_mid	exon	198723288	198723400	0.221322788213625	+	.	gene_id "sraer114_gene_14921"; transcript_id "sraer114_gene_14921_tx_2"; exon_id "1_198723288_198723400_+"; exonnum "1"; txlen "1554";
1	sraer114_mid	exon	198723288	198723400	0.161341928087229	+	.	gene_id "sraer114_gene_14921"; transcript_id "sraer114_gene_14921_tx_3"; exon_id "1_198723288_198723400_+"; exonnum "2"; txlen "575";
1	sraer114_mid	exon	198723288	198723400	0.101981135136322	+	.	gene_id "sraer114_gene_14921"; transcript_id "sraer114_gene_14921_tx_4"; exon_id "1_198723288_198723400_+"; exonnum "2"; txlen "544";
1	sraer114_mid	exon	198723288	198723400	0.0854332528311827	+	.	gene_id "sraer114_gene_14921"; transcript_id "sraer114_gene_14921_tx_5"; exon_id "1_198723288_198723400_+"; exonnum "2"; txlen "743";
1	sraer114_mid	exon	198723288	198723400	0.0419469574711663	+	.	gene_id "sraer114_gene_14921"; transcript_id "sraer114_gene_14921_tx_8"; exon_id "1_198723288_198723400_+"; exonnum "2"; txlen "520";
1	sraer114_mid	exon	198723288	198723448	0.0323260956658529	+	.	gene_id "sraer114_gene_14921"; transcript_id "sraer114_gene_14921_tx_12"; exon_id "1_198723288_198723448_+"; exonnum "2"; txlen "592";
1	sraer114_mid	exon	198723288	198723448	0.0288625854159401	+	.	gene_id "sraer114_gene_14921"; transcript_id "sraer114_gene_14921_tx_14"; exon_id "1_198723288_198723448_+"; exonnum "2"; txlen "623";
1	sraer114_mid	exon	198723288	198723448	0.0288625854159401	+	.	gene_id "sraer114_gene_14921"; transcript_id "sraer114_gene_14921_tx_15"; exon_id "1_198723288_198723448_+"; exonnum "2"; txlen "791";
1	sraer114_mid	exon	198723288	198723448	0.0288625854159401	+	.	gene_id "sraer114_gene_14921"; transcript_id "sraer114_gene_14921_tx_16"; exon_id "1_198723288_198723448_+"; exonnum "2"; txlen "568";
1	sraer114_mid	exon	198724481	198724679	0.0288625854159401	+	.	gene_id "sraer114_gene_14921"; transcript_id "sraer114_gene_14921_tx_14"; exon_id "1_198724481_198724679_+"; exonnum "3"; txlen "623";
1	sraer114_mid	exon	198724481	198724679	0.0288625854159401	+	.	gene_id "sraer114_gene_14921"; transcript_id "sraer114_gene_14921_tx_15"; exon_id "1_198724481_198724679_+"; exonnum "3"; txlen "791";
1	sraer114_mid	exon	198724481	198724679	0.0288625854159401	+	.	gene_id "sraer114_gene_14921"; transcript_id "sraer114_gene_14921_tx_16"; exon_id "1_198724481_198724679_+"; exonnum "3"; txlen "568";
1	sraer114_mid	exon	198724481	198724679	0.161341928087229	+	.	gene_id "sraer114_gene_14921"; transcript_id "sraer114_gene_14921_tx_3"; exon_id "1_198724481_198724679_+"; exonnum "3"; txlen "575";
1	sraer114_mid	exon	198724481	198724679	0.0854332528311827	+	.	gene_id "sraer114_gene_14921"; transcript_id "sraer114_gene_14921_tx_5"; exon_id "1_198724481_198724679_+"; exonnum "3"; txlen "743";
1	sraer114_mid	exon	198724481	198724679	0.0419469574711663	+	.	gene_id "sraer114_gene_14921"; transcript_id "sraer114_gene_14921_tx_8"; exon_id "1_198724481_198724679_+"; exonnum "3"; txlen "520";
1	sraer114_ss	exon	198727981	198729421	0.221322788213625	+	.	gene_id "sraer114_gene_14921"; transcript_id "sraer114_gene_14921_tx_2"; exon_id "1_198727981_198729421_+"; exonnum "2"; txlen "1554";
1	sraer114_ss	exon	198729267	198729395	0.0323260956658529	+	.	gene_id "sraer114_gene_14921"; transcript_id "sraer114_gene_14921_tx_12"; exon_id "1_198729267_198729395_+"; exonnum "3"; txlen "592";
1	sraer114_ss	exon	198729267	198729395	0.0288625854159401	+	.	gene_id "sraer114_gene_14921"; transcript_id "sraer114_gene_14921_tx_14"; exon_id "1_198729267_198729395_+"; exonnum "4"; txlen "623";
1	sraer114_ss	exon	198729267	198729395	0.0288625854159401	+	.	gene_id "sraer114_gene_14921"; transcript_id "sraer114_gene_14921_tx_15"; exon_id "1_198729267_198729395_+"; exonnum "4"; txlen "791";
1	sraer114_ss	exon	198729267	198729395	0.0288625854159401	+	.	gene_id "sraer114_gene_14921"; transcript_id "sraer114_gene_14921_tx_16"; exon_id "1_198729267_198729395_+"; exonnum "4"; txlen "568";
1	sraer114_ss	exon	198729267	198729395	0.161341928087229	+	.	gene_id "sraer114_gene_14921"; transcript_id "sraer114_gene_14921_tx_3"; exon_id "1_198729267_198729395_+"; exonnum "4"; txlen "575";
1	sraer114_ss	exon	198729267	198729395	0.101981135136322	+	.	gene_id "sraer114_gene_14921"; transcript_id "sraer114_gene_14921_tx_4"; exon_id "1_198729267_198729395_+"; exonnum "3"; txlen "544";
1	sraer114_ss	exon	198729267	198729395	0.0854332528311827	+	.	gene_id "sraer114_gene_14921"; transcript_id "sraer114_gene_14921_tx_5"; exon_id "1_198729267_198729395_+"; exonnum "4"; txlen "743";
1	sraer114_ss	exon	198729267	198729395	0.0419469574711663	+	.	gene_id "sraer114_gene_14921"; transcript_id "sraer114_gene_14921_tx_8"; exon_id "1_198729267_198729395_+"; exonnum "4"; txlen "520";
1	sraer114_es	exon	198755713	198755908	0.0557019041441023	+	.	gene_id "sraer114_gene_13263"; transcript_id "sraer114_gene_13263_tx_1"; exon_id "1_198755713_198755908_+"; exonnum "1"; txlen "791";
1	sraer114_es	exon	198755713	198755908	0.0290995964274135	+	.	gene_id "sraer114_gene_13263"; transcript_id "sraer114_gene_13263_tx_2"; exon_id "1_198755713_198755908_+"; exonnum "1"; txlen "685";
1	sraer114_es	exon	198756458	198757143	0.0170508236432304	+	.	gene_id "sraer114_gene_13263"; transcript_id "sraer114_gene_13263_tx_3"; exon_id "1_198756458_198757143_+"; exonnum "1"; txlen "1281";
1	sraer114_mid	exon	198758160	198758265	0.0557019041441023	+	.	gene_id "sraer114_gene_13263"; transcript_id "sraer114_gene_13263_tx_1"; exon_id "1_198758160_198758265_+"; exonnum "2"; txlen "791";
1	sraer114_mid	exon	198758160	198758265	0.0170508236432304	+	.	gene_id "sraer114_gene_13263"; transcript_id "sraer114_gene_13263_tx_3"; exon_id "1_198758160_198758265_+"; exonnum "2"; txlen "1281";
1	sraer114_ss	exon	198759892	198760380	0.0557019041441023	+	.	gene_id "sraer114_gene_13263"; transcript_id "sraer114_gene_13263_tx_1"; exon_id "1_198759892_198760380_+"; exonnum "3"; txlen "791";
1	sraer114_ss	exon	198759892	198760380	0.0290995964274135	+	.	gene_id "sraer114_gene_13263"; transcript_id "sraer114_gene_13263_tx_2"; exon_id "1_198759892_198760380_+"; exonnum "2"; txlen "685";
1	sraer114_ss	exon	198759892	198760380	0.0170508236432304	+	.	gene_id "sraer114_gene_13263"; transcript_id "sraer114_gene_13263_tx_3"; exon_id "1_198759892_198760380_+"; exonnum "3"; txlen "1281";
1	sraer114_es	exon	198817951	198818176	0.032506223570283	+	.	gene_id "sraer114_gene_13264"; transcript_id "sraer114_gene_13264_tx_1"; exon_id "1_198817951_198818176_+"; exonnum "1"; txlen "774";
1	sraer114_es	exon	198817986	198818042	0.00430286668603982	+	.	gene_id "sraer114_gene_13264"; transcript_id "sraer114_gene_13264_tx_2"; exon_id "1_198817986_198818042_+"; exonnum "1"; txlen "605";
1	sraer114_mid	exon	198818832	198819070	0.032506223570283	+	.	gene_id "sraer114_gene_13264"; transcript_id "sraer114_gene_13264_tx_1"; exon_id "1_198818832_198819070_+"; exonnum "2"; txlen "774";
1	sraer114_mid	exon	198818832	198819070	0.00430286668603982	+	.	gene_id "sraer114_gene_13264"; transcript_id "sraer114_gene_13264_tx_2"; exon_id "1_198818832_198819070_+"; exonnum "2"; txlen "605";
1	sraer114_ss	exon	198820649	198820957	0.032506223570283	+	.	gene_id "sraer114_gene_13264"; transcript_id "sraer114_gene_13264_tx_1"; exon_id "1_198820649_198820957_+"; exonnum "3"; txlen "774";
1	sraer114_ss	exon	198820649	198820957	0.00430286668603982	+	.	gene_id "sraer114_gene_13264"; transcript_id "sraer114_gene_13264_tx_2"; exon_id "1_198820649_198820957_+"; exonnum "3"; txlen "605";
1	ensembl	gene	198842103	198842209	0	+	.	gene_id "ENSRNOG00000091295"; gene_version "1"; gene_name "U6"; gene_source "ensembl"; gene_biotype "snRNA";
1	ensembl	transcript	198842103	198842209	0	+	.	gene_id "ENSRNOG00000091295"; gene_version "1"; transcript_id "ENSRNOT00000172478"; transcript_version "1"; gene_name "U6"; gene_source "ensembl"; gene_biotype "snRNA"; transcript_name "U6.320-201"; transcript_source "ensembl"; transcript_biotype "snRNA"; tag "Ensembl_canonical";
1	ensembl	exon	198842103	198842209	0	+	.	gene_id "ENSRNOG00000091295"; gene_version "1"; transcript_id "ENSRNOT00000172478"; transcript_version "1"; exon_number "1"; gene_name "U6"; gene_source "ensembl"; gene_biotype "snRNA"; transcript_name "U6.320-201"; transcript_source "ensembl"; transcript_biotype "snRNA"; exon_id "ENSRNOE00000812171"; exon_version "1"; tag "Ensembl_canonical";
1	ensembl	five_prime_utr	198897045	198897162	0	+	.	gene_id "ENSRNOG00000018683"; gene_version "7"; transcript_id "ENSRNOT00000054897"; transcript_version "4"; gene_name "Dock1"; gene_source "ensembl"; gene_biotype "protein_coding"; transcript_name "Dock1-201"; transcript_source "ensembl"; transcript_biotype "protein_coding"; tag "Ensembl_canonical";
1	ensembl	exon	198897045	198897208	0	+	.	gene_id "ENSRNOG00000018683"; gene_version "7"; transcript_id "ENSRNOT00000054897"; transcript_version "4"; exon_number "1"; gene_name "Dock1"; gene_source "ensembl"; gene_biotype "protein_coding"; transcript_name "Dock1-201"; transcript_source "ensembl"; transcript_biotype "protein_coding"; exon_id "ENSRNOE00000455276"; exon_version "1"; tag "Ensembl_canonical";
1	ENSEMBL114_rn	exon	198897045	198897208	385.063159039354	+	.	gene_id "ENSRNOG00000018683"; transcript_id "ENSRNOG00000018683_tx_1"; exon_id "1_198897045_198897208_+"; exonnum "1"; txlen "6776";
1	ENSEMBL114_rn	exon	198897045	198897208	0.138538092152006	+	.	gene_id "ENSRNOG00000018683"; transcript_id "ENSRNOG00000018683_tx_3"; exon_id "1_198897045_198897208_+"; exonnum "1"; txlen "6830";
1	ENSEMBL114_rn	exon	198897045	198897208	0.138538092152006	+	.	gene_id "ENSRNOG00000018683"; transcript_id "ENSRNOG00000018683_tx_4"; exon_id "1_198897045_198897208_+"; exonnum "1"; txlen "6893";
1	ensembl	gene	198897045	199413627	0	+	.	gene_id "ENSRNOG00000018683"; gene_version "7"; gene_name "Dock1"; gene_source "ensembl"; gene_biotype "protein_coding";
1	ensembl	transcript	198897045	199413627	0	+	.	gene_id "ENSRNOG00000018683"; gene_version "7"; transcript_id "ENSRNOT00000054897"; transcript_version "4"; gene_name "Dock1"; gene_source "ensembl"; gene_biotype "protein_coding"; transcript_name "Dock1-201"; transcript_source "ensembl"; transcript_biotype "protein_coding"; tag "Ensembl_canonical";
1	ensembl	start_codon	198897163	198897165	0	+	0	gene_id "ENSRNOG00000018683"; gene_version "7"; transcript_id "ENSRNOT00000054897"; transcript_version "4"; exon_number "1"; gene_name "Dock1"; gene_source "ensembl"; gene_biotype "protein_coding"; transcript_name "Dock1-201"; transcript_source "ensembl"; transcript_biotype "protein_coding"; tag "Ensembl_canonical";
1	ensembl	CDS	198897163	198897208	0	+	0	gene_id "ENSRNOG00000018683"; gene_version "7"; transcript_id "ENSRNOT00000054897"; transcript_version "4"; exon_number "1"; gene_name "Dock1"; gene_source "ensembl"; gene_biotype "protein_coding"; transcript_name "Dock1-201"; transcript_source "ensembl"; transcript_biotype "protein_coding"; protein_id "ENSRNOP00000105953"; protein_version "1"; tag "Ensembl_canonical";
1	ensembl	exon	198953144	198953227	0	+	.	gene_id "ENSRNOG00000018683"; gene_version "7"; transcript_id "ENSRNOT00000054897"; transcript_version "4"; exon_number "2"; gene_name "Dock1"; gene_source "ensembl"; gene_biotype "protein_coding"; transcript_name "Dock1-201"; transcript_source "ensembl"; transcript_biotype "protein_coding"; exon_id "ENSRNOE00000370107"; exon_version "1"; tag "Ensembl_canonical";
1	ensembl	CDS	198953144	198953227	0	+	2	gene_id "ENSRNOG00000018683"; gene_version "7"; transcript_id "ENSRNOT00000054897"; transcript_version "4"; exon_number "2"; gene_name "Dock1"; gene_source "ensembl"; gene_biotype "protein_coding"; transcript_name "Dock1-201"; transcript_source "ensembl"; transcript_biotype "protein_coding"; protein_id "ENSRNOP00000105953"; protein_version "1"; tag "Ensembl_canonical";
1	ENSEMBL114_rn	exon	198953144	198953227	385.063159039354	+	.	gene_id "ENSRNOG00000018683"; transcript_id "ENSRNOG00000018683_tx_1"; exon_id "1_198953144_198953227_+"; exonnum "2"; txlen "6776";
1	ENSEMBL114_rn	exon	198953144	198953227	0.138538092152006	+	.	gene_id "ENSRNOG00000018683"; transcript_id "ENSRNOG00000018683_tx_3"; exon_id "1_198953144_198953227_+"; exonnum "2"; txlen "6830";
1	ENSEMBL114_rn	exon	198953144	198953227	0.138538092152006	+	.	gene_id "ENSRNOG00000018683"; transcript_id "ENSRNOG00000018683_tx_4"; exon_id "1_198953144_198953227_+"; exonnum "2"; txlen "6893";
1	ensembl	exon	198959478	198959518	0	+	.	gene_id "ENSRNOG00000018683"; gene_version "7"; transcript_id "ENSRNOT00000054897"; transcript_version "4"; exon_number "3"; gene_name "Dock1"; gene_source "ensembl"; gene_biotype "protein_coding"; transcript_name "Dock1-201"; transcript_source "ensembl"; transcript_biotype "protein_coding"; exon_id "ENSRNOE00000347191"; exon_version "1"; tag "Ensembl_canonical";
1	ensembl	CDS	198959478	198959518	0	+	2	gene_id "ENSRNOG00000018683"; gene_version "7"; transcript_id "ENSRNOT00000054897"; transcript_version "4"; exon_number "3"; gene_name "Dock1"; gene_source "ensembl"; gene_biotype "protein_coding"; transcript_name "Dock1-201"; transcript_source "ensembl"; transcript_biotype "protein_coding"; protein_id "ENSRNOP00000105953"; protein_version "1"; tag "Ensembl_canonical";
1	ENSEMBL114_rn	exon	198959478	198959518	385.063159039354	+	.	gene_id "ENSRNOG00000018683"; transcript_id "ENSRNOG00000018683_tx_1"; exon_id "1_198959478_198959518_+"; exonnum "3"; txlen "6776";
1	ENSEMBL114_rn	exon	198959478	198959518	0.138538092152006	+	.	gene_id "ENSRNOG00000018683"; transcript_id "ENSRNOG00000018683_tx_3"; exon_id "1_198959478_198959518_+"; exonnum "3"; txlen "6830";
1	ENSEMBL114_rn	exon	198959478	198959518	0.138538092152006	+	.	gene_id "ENSRNOG00000018683"; transcript_id "ENSRNOG00000018683_tx_4"; exon_id "1_198959478_198959518_+"; exonnum "3"; txlen "6893";
1	ensembl	exon	198962523	198962578	0	+	.	gene_id "ENSRNOG00000018683"; gene_version "7"; transcript_id "ENSRNOT00000054897"; transcript_version "4"; exon_number "4"; gene_name "Dock1"; gene_source "ensembl"; gene_biotype "protein_coding"; transcript_name "Dock1-201"; transcript_source "ensembl"; transcript_biotype "protein_coding"; exon_id "ENSRNOE00000346238"; exon_version "1"; tag "Ensembl_canonical";
1	ensembl	CDS	198962523	198962578	0	+	0	gene_id "ENSRNOG00000018683"; gene_version "7"; transcript_id "ENSRNOT00000054897"; transcript_version "4"; exon_number "4"; gene_name "Dock1"; gene_source "ensembl"; gene_biotype "protein_coding"; transcript_name "Dock1-201"; transcript_source "ensembl"; transcript_biotype "protein_coding"; protein_id "ENSRNOP00000105953"; protein_version "1"; tag "Ensembl_canonical";
1	ENSEMBL114_rn	exon	198962523	198962578	385.063159039354	+	.	gene_id "ENSRNOG00000018683"; transcript_id "ENSRNOG00000018683_tx_1"; exon_id "1_198962523_198962578_+"; exonnum "4"; txlen "6776";
1	ENSEMBL114_rn	exon	198962523	198962578	0.138538092152006	+	.	gene_id "ENSRNOG00000018683"; transcript_id "ENSRNOG00000018683_tx_3"; exon_id "1_198962523_198962578_+"; exonnum "4"; txlen "6830";
1	ENSEMBL114_rn	exon	198962523	198962578	0.138538092152006	+	.	gene_id "ENSRNOG00000018683"; transcript_id "ENSRNOG00000018683_tx_4"; exon_id "1_198962523_198962578_+"; exonnum "4"; txlen "6893";
1	ensembl	exon	198965992	198966088	0	+	.	gene_id "ENSRNOG00000018683"; gene_version "7"; transcript_id "ENSRNOT00000054897"; transcript_version "4"; exon_number "5"; gene_name "Dock1"; gene_source "ensembl"; gene_biotype "protein_coding"; transcript_name "Dock1-201"; transcript_source "ensembl"; transcript_biotype "protein_coding"; exon_id "ENSRNOE00000344204"; exon_version "1"; tag "Ensembl_canonical";
1	ensembl	CDS	198965992	198966088	0	+	1	gene_id "ENSRNOG00000018683"; gene_version "7"; transcript_id "ENSRNOT00000054897"; transcript_version "4"; exon_number "5"; gene_name "Dock1"; gene_source "ensembl"; gene_biotype "protein_coding"; transcript_name "Dock1-201"; transcript_source "ensembl"; transcript_biotype "protein_coding"; protein_id "ENSRNOP00000105953"; protein_version "1"; tag "Ensembl_canonical";
1	ENSEMBL114_rn	exon	198965992	198966088	385.063159039354	+	.	gene_id "ENSRNOG00000018683"; transcript_id "ENSRNOG00000018683_tx_1"; exon_id "1_198965992_198966088_+"; exonnum "5"; txlen "6776";
1	ENSEMBL114_rn	exon	198965992	198966088	0.138538092152006	+	.	gene_id "ENSRNOG00000018683"; transcript_id "ENSRNOG00000018683_tx_3"; exon_id "1_198965992_198966088_+"; exonnum "5"; txlen "6830";
1	ENSEMBL114_rn	exon	198965992	198966088	0.138538092152006	+	.	gene_id "ENSRNOG00000018683"; transcript_id "ENSRNOG00000018683_tx_4"; exon_id "1_198965992_198966088_+"; exonnum "5"; txlen "6893";
1	ensembl	exon	198969587	198969735	0	+	.	gene_id "ENSRNOG00000018683"; gene_version "7"; transcript_id "ENSRNOT00000054897"; transcript_version "4"; exon_number "6"; gene_name "Dock1"; gene_source "ensembl"; gene_biotype "protein_coding"; transcript_name "Dock1-201"; transcript_source "ensembl"; transcript_biotype "protein_coding"; exon_id "ENSRNOE00000364861"; exon_version "1"; tag "Ensembl_canonical";
1	ensembl	CDS	198969587	198969735	0	+	0	gene_id "ENSRNOG00000018683"; gene_version "7"; transcript_id "ENSRNOT00000054897"; transcript_version "4"; exon_number "6"; gene_name "Dock1"; gene_source "ensembl"; gene_biotype "protein_coding"; transcript_name "Dock1-201"; transcript_source "ensembl"; transcript_biotype "protein_coding"; protein_id "ENSRNOP00000105953"; protein_version "1"; tag "Ensembl_canonical";
1	ENSEMBL114_rn	exon	198969587	198969735	385.063159039354	+	.	gene_id "ENSRNOG00000018683"; transcript_id "ENSRNOG00000018683_tx_1"; exon_id "1_198969587_198969735_+"; exonnum "6"; txlen "6776";
1	ENSEMBL114_rn	exon	198969587	198969735	0.138538092152006	+	.	gene_id "ENSRNOG00000018683"; transcript_id "ENSRNOG00000018683_tx_3"; exon_id "1_198969587_198969735_+"; exonnum "6"; txlen "6830";
1	ENSEMBL114_rn	exon	198969587	198969735	0.138538092152006	+	.	gene_id "ENSRNOG00000018683"; transcript_id "ENSRNOG00000018683_tx_4"; exon_id "1_198969587_198969735_+"; exonnum "6"; txlen "6893";
1	ensembl	exon	198972748	198972883	0	+	.	gene_id "ENSRNOG00000018683"; gene_version "7"; transcript_id "ENSRNOT00000054897"; transcript_version "4"; exon_number "7"; gene_name "Dock1"; gene_source "ensembl"; gene_biotype "protein_coding"; transcript_name "Dock1-201"; transcript_source "ensembl"; transcript_biotype "protein_coding"; exon_id "ENSRNOE00000358029"; exon_version "1"; tag "Ensembl_canonical";
1	ensembl	CDS	198972748	198972883	0	+	1	gene_id "ENSRNOG00000018683"; gene_version "7"; transcript_id "ENSRNOT00000054897"; transcript_version "4"; exon_number "7"; gene_name "Dock1"; gene_source "ensembl"; gene_biotype "protein_coding"; transcript_name "Dock1-201"; transcript_source "ensembl"; transcript_biotype "protein_coding"; protein_id "ENSRNOP00000105953"; protein_version "1"; tag "Ensembl_canonical";
1	ENSEMBL114_rn	exon	198972748	198972883	385.063159039354	+	.	gene_id "ENSRNOG00000018683"; transcript_id "ENSRNOG00000018683_tx_1"; exon_id "1_198972748_198972883_+"; exonnum "7"; txlen "6776";
1	ENSEMBL114_rn	exon	198972748	198972883	0.138538092152006	+	.	gene_id "ENSRNOG00000018683"; transcript_id "ENSRNOG00000018683_tx_3"; exon_id "1_198972748_198972883_+"; exonnum "7"; txlen "6830";
1	ENSEMBL114_rn	exon	198972748	198972883	0.138538092152006	+	.	gene_id "ENSRNOG00000018683"; transcript_id "ENSRNOG00000018683_tx_4"; exon_id "1_198972748_198972883_+"; exonnum "7"; txlen "6893";
1	sraer114_mid	exon	198973169	198973222	0.138538092152006	+	.	gene_id "ENSRNOG00000018683"; transcript_id "ENSRNOG00000018683_tx_3"; exon_id "1_198973169_198973222_+"; exonnum "8"; txlen "6830";
1	sraer114_mid	exon	198973169	198973222	0.138538092152006	+	.	gene_id "ENSRNOG00000018683"; transcript_id "ENSRNOG00000018683_tx_4"; exon_id "1_198973169_198973222_+"; exonnum "8"; txlen "6893";
1	ensembl	exon	198973504	198973661	0	+	.	gene_id "ENSRNOG00000018683"; gene_version "7"; transcript_id "ENSRNOT00000054897"; transcript_version "4"; exon_number "8"; gene_name "Dock1"; gene_source "ensembl"; gene_biotype "protein_coding"; transcript_name "Dock1-201"; transcript_source "ensembl"; transcript_biotype "protein_coding"; exon_id "ENSRNOE00000362642"; exon_version "1"; tag "Ensembl_canonical";
1	ensembl	CDS	198973504	198973661	0	+	0	gene_id "ENSRNOG00000018683"; gene_version "7"; transcript_id "ENSRNOT00000054897"; transcript_version "4"; exon_number "8"; gene_name "Dock1"; gene_source "ensembl"; gene_biotype "protein_coding"; transcript_name "Dock1-201"; transcript_source "ensembl"; transcript_biotype "protein_coding"; protein_id "ENSRNOP00000105953"; protein_version "1"; tag "Ensembl_canonical";
1	ENSEMBL114_rn	exon	198973504	198973661	385.063159039354	+	.	gene_id "ENSRNOG00000018683"; transcript_id "ENSRNOG00000018683_tx_1"; exon_id "1_198973504_198973661_+"; exonnum "8"; txlen "6776";
1	ENSEMBL114_rn	exon	198973504	198973661	0.138538092152006	+	.	gene_id "ENSRNOG00000018683"; transcript_id "ENSRNOG00000018683_tx_3"; exon_id "1_198973504_198973661_+"; exonnum "9"; txlen "6830";
1	ENSEMBL114_rn	exon	198973504	198973661	0.138538092152006	+	.	gene_id "ENSRNOG00000018683"; transcript_id "ENSRNOG00000018683_tx_4"; exon_id "1_198973504_198973661_+"; exonnum "9"; txlen "6893";
1	ensembl	exon	198974973	198975054	0	+	.	gene_id "ENSRNOG00000018683"; gene_version "7"; transcript_id "ENSRNOT00000054897"; transcript_version "4"; exon_number "9"; gene_name "Dock1"; gene_source "ensembl"; gene_biotype "protein_coding"; transcript_name "Dock1-201"; transcript_source "ensembl"; transcript_biotype "protein_coding"; exon_id "ENSRNOE00000366157"; exon_version "1"; tag "Ensembl_canonical";
1	ensembl	CDS	198974973	198975054	0	+	1	gene_id "ENSRNOG00000018683"; gene_version "7"; transcript_id "ENSRNOT00000054897"; transcript_version "4"; exon_number "9"; gene_name "Dock1"; gene_source "ensembl"; gene_biotype "protein_coding"; transcript_name "Dock1-201"; transcript_source "ensembl"; transcript_biotype "protein_coding"; protein_id "ENSRNOP00000105953"; protein_version "1"; tag "Ensembl_canonical";
1	ENSEMBL114_rn	exon	198974973	198975054	385.063159039354	+	.	gene_id "ENSRNOG00000018683"; transcript_id "ENSRNOG00000018683_tx_1"; exon_id "1_198974973_198975054_+"; exonnum "9"; txlen "6776";
1	ENSEMBL114_rn	exon	198974973	198975054	0.138538092152006	+	.	gene_id "ENSRNOG00000018683"; transcript_id "ENSRNOG00000018683_tx_3"; exon_id "1_198974973_198975054_+"; exonnum "10"; txlen "6830";
1	ENSEMBL114_rn	exon	198974973	198975054	0.138538092152006	+	.	gene_id "ENSRNOG00000018683"; transcript_id "ENSRNOG00000018683_tx_4"; exon_id "1_198974973_198975054_+"; exonnum "10"; txlen "6893";
1	ensembl	exon	198975446	198975581	0	+	.	gene_id "ENSRNOG00000018683"; gene_version "7"; transcript_id "ENSRNOT00000054897"; transcript_version "4"; exon_number "10"; gene_name "Dock1"; gene_source "ensembl"; gene_biotype "protein_coding"; transcript_name "Dock1-201"; transcript_source "ensembl"; transcript_biotype "protein_coding"; exon_id "ENSRNOE00000370106"; exon_version "1"; tag "Ensembl_canonical";
1	ensembl	CDS	198975446	198975581	0	+	0	gene_id "ENSRNOG00000018683"; gene_version "7"; transcript_id "ENSRNOT00000054897"; transcript_version "4"; exon_number "10"; gene_name "Dock1"; gene_source "ensembl"; gene_biotype "protein_coding"; transcript_name "Dock1-201"; transcript_source "ensembl"; transcript_biotype "protein_coding"; protein_id "ENSRNOP00000105953"; protein_version "1"; tag "Ensembl_canonical";
1	ENSEMBL114_rn	exon	198975446	198975581	385.063159039354	+	.	gene_id "ENSRNOG00000018683"; transcript_id "ENSRNOG00000018683_tx_1"; exon_id "1_198975446_198975581_+"; exonnum "10"; txlen "6776";
1	ENSEMBL114_rn	exon	198975446	198975581	0.138538092152006	+	.	gene_id "ENSRNOG00000018683"; transcript_id "ENSRNOG00000018683_tx_3"; exon_id "1_198975446_198975581_+"; exonnum "11"; txlen "6830";
1	ENSEMBL114_rn	exon	198975446	198975581	0.138538092152006	+	.	gene_id "ENSRNOG00000018683"; transcript_id "ENSRNOG00000018683_tx_4"; exon_id "1_198975446_198975581_+"; exonnum "11"; txlen "6893";
1	ensembl	exon	198996908	198996980	0	+	.	gene_id "ENSRNOG00000018683"; gene_version "7"; transcript_id "ENSRNOT00000054897"; transcript_version "4"; exon_number "11"; gene_name "Dock1"; gene_source "ensembl"; gene_biotype "protein_coding"; transcript_name "Dock1-201"; transcript_source "ensembl"; transcript_biotype "protein_coding"; exon_id "ENSRNOE00000370105"; exon_version "1"; tag "Ensembl_canonical";
1	ensembl	CDS	198996908	198996980	0	+	2	gene_id "ENSRNOG00000018683"; gene_version "7"; transcript_id "ENSRNOT00000054897"; transcript_version "4"; exon_number "11"; gene_name "Dock1"; gene_source "ensembl"; gene_biotype "protein_coding"; transcript_name "Dock1-201"; transcript_source "ensembl"; transcript_biotype "protein_coding"; protein_id "ENSRNOP00000105953"; protein_version "1"; tag "Ensembl_canonical";
1	ENSEMBL114_rn	exon	198996908	198996980	385.063159039354	+	.	gene_id "ENSRNOG00000018683"; transcript_id "ENSRNOG00000018683_tx_1"; exon_id "1_198996908_198996980_+"; exonnum "11"; txlen "6776";
1	ENSEMBL114_rn	exon	198996908	198996980	0.138538092152006	+	.	gene_id "ENSRNOG00000018683"; transcript_id "ENSRNOG00000018683_tx_3"; exon_id "1_198996908_198996980_+"; exonnum "12"; txlen "6830";
1	ENSEMBL114_rn	exon	198996908	198996980	0.138538092152006	+	.	gene_id "ENSRNOG00000018683"; transcript_id "ENSRNOG00000018683_tx_4"; exon_id "1_198996908_198996980_+"; exonnum "12"; txlen "6893";
1	ensembl	exon	199000360	199000502	0	+	.	gene_id "ENSRNOG00000018683"; gene_version "7"; transcript_id "ENSRNOT00000054897"; transcript_version "4"; exon_number "12"; gene_name "Dock1"; gene_source "ensembl"; gene_biotype "protein_coding"; transcript_name "Dock1-201"; transcript_source "ensembl"; transcript_biotype "protein_coding"; exon_id "ENSRNOE00000370104"; exon_version "2"; tag "Ensembl_canonical";
1	ensembl	CDS	199000360	199000502	0	+	1	gene_id "ENSRNOG00000018683"; gene_version "7"; transcript_id "ENSRNOT00000054897"; transcript_version "4"; exon_number "12"; gene_name "Dock1"; gene_source "ensembl"; gene_biotype "protein_coding"; transcript_name "Dock1-201"; transcript_source "ensembl"; transcript_biotype "protein_coding"; protein_id "ENSRNOP00000105953"; protein_version "1"; tag "Ensembl_canonical";
1	ENSEMBL114_rn	exon	199000360	199000502	0.138538092152006	+	.	gene_id "ENSRNOG00000018683"; transcript_id "ENSRNOG00000018683_tx_4"; exon_id "1_199000360_199000502_+"; exonnum "13"; txlen "6893";
1	sraer114_mid	exon	199000423	199000502	385.063159039354	+	.	gene_id "ENSRNOG00000018683"; transcript_id "ENSRNOG00000018683_tx_1"; exon_id "1_199000423_199000502_+"; exonnum "12"; txlen "6776";
1	sraer114_mid	exon	199000423	199000502	0.138538092152006	+	.	gene_id "ENSRNOG00000018683"; transcript_id "ENSRNOG00000018683_tx_3"; exon_id "1_199000423_199000502_+"; exonnum "13"; txlen "6830";
1	ensembl	exon	199004561	199004686	0	+	.	gene_id "ENSRNOG00000018683"; gene_version "7"; transcript_id "ENSRNOT00000054897"; transcript_version "4"; exon_number "13"; gene_name "Dock1"; gene_source "ensembl"; gene_biotype "protein_coding"; transcript_name "Dock1-201"; transcript_source "ensembl"; transcript_biotype "protein_coding"; exon_id "ENSRNOE00000370103"; exon_version "1"; tag "Ensembl_canonical";
1	ensembl	CDS	199004561	199004686	0	+	2	gene_id "ENSRNOG00000018683"; gene_version "7"; transcript_id "ENSRNOT00000054897"; transcript_version "4"; exon_number "13"; gene_name "Dock1"; gene_source "ensembl"; gene_biotype "protein_coding"; transcript_name "Dock1-201"; transcript_source "ensembl"; transcript_biotype "protein_coding"; protein_id "ENSRNOP00000105953"; protein_version "1"; tag "Ensembl_canonical";
1	ENSEMBL114_rn	exon	199004561	199004686	385.063159039354	+	.	gene_id "ENSRNOG00000018683"; transcript_id "ENSRNOG00000018683_tx_1"; exon_id "1_199004561_199004686_+"; exonnum "13"; txlen "6776";
1	ENSEMBL114_rn	exon	199004561	199004686	0.138538092152006	+	.	gene_id "ENSRNOG00000018683"; transcript_id "ENSRNOG00000018683_tx_3"; exon_id "1_199004561_199004686_+"; exonnum "14"; txlen "6830";
1	ENSEMBL114_rn	exon	199004561	199004686	0.138538092152006	+	.	gene_id "ENSRNOG00000018683"; transcript_id "ENSRNOG00000018683_tx_4"; exon_id "1_199004561_199004686_+"; exonnum "14"; txlen "6893";
1	ensembl	exon	199008394	199008518	0	+	.	gene_id "ENSRNOG00000018683"; gene_version "7"; transcript_id "ENSRNOT00000054897"; transcript_version "4"; exon_number "14"; gene_name "Dock1"; gene_source "ensembl"; gene_biotype "protein_coding"; transcript_name "Dock1-201"; transcript_source "ensembl"; transcript_biotype "protein_coding"; exon_id "ENSRNOE00000370102"; exon_version "1"; tag "Ensembl_canonical";
1	ensembl	CDS	199008394	199008518	0	+	2	gene_id "ENSRNOG00000018683"; gene_version "7"; transcript_id "ENSRNOT00000054897"; transcript_version "4"; exon_number "14"; gene_name "Dock1"; gene_source "ensembl"; gene_biotype "protein_coding"; transcript_name "Dock1-201"; transcript_source "ensembl"; transcript_biotype "protein_coding"; protein_id "ENSRNOP00000105953"; protein_version "1"; tag "Ensembl_canonical";
1	ENSEMBL114_rn	exon	199008394	199008518	385.063159039354	+	.	gene_id "ENSRNOG00000018683"; transcript_id "ENSRNOG00000018683_tx_1"; exon_id "1_199008394_199008518_+"; exonnum "14"; txlen "6776";
1	ENSEMBL114_rn	exon	199008394	199008518	0.138538092152006	+	.	gene_id "ENSRNOG00000018683"; transcript_id "ENSRNOG00000018683_tx_3"; exon_id "1_199008394_199008518_+"; exonnum "15"; txlen "6830";
1	ENSEMBL114_rn	exon	199008394	199008518	0.138538092152006	+	.	gene_id "ENSRNOG00000018683"; transcript_id "ENSRNOG00000018683_tx_4"; exon_id "1_199008394_199008518_+"; exonnum "15"; txlen "6893";
1	ensembl	exon	199009767	199009865	0	+	.	gene_id "ENSRNOG00000018683"; gene_version "7"; transcript_id "ENSRNOT00000054897"; transcript_version "4"; exon_number "15"; gene_name "Dock1"; gene_source "ensembl"; gene_biotype "protein_coding"; transcript_name "Dock1-201"; transcript_source "ensembl"; transcript_biotype "protein_coding"; exon_id "ENSRNOE00000370101"; exon_version "1"; tag "Ensembl_canonical";
1	ensembl	CDS	199009767	199009865	0	+	0	gene_id "ENSRNOG00000018683"; gene_version "7"; transcript_id "ENSRNOT00000054897"; transcript_version "4"; exon_number "15"; gene_name "Dock1"; gene_source "ensembl"; gene_biotype "protein_coding"; transcript_name "Dock1-201"; transcript_source "ensembl"; transcript_biotype "protein_coding"; protein_id "ENSRNOP00000105953"; protein_version "1"; tag "Ensembl_canonical";
1	ENSEMBL114_rn	exon	199009767	199009865	385.063159039354	+	.	gene_id "ENSRNOG00000018683"; transcript_id "ENSRNOG00000018683_tx_1"; exon_id "1_199009767_199009865_+"; exonnum "15"; txlen "6776";
1	ENSEMBL114_rn	exon	199009767	199009865	0.138538092152006	+	.	gene_id "ENSRNOG00000018683"; transcript_id "ENSRNOG00000018683_tx_3"; exon_id "1_199009767_199009865_+"; exonnum "16"; txlen "6830";
1	ENSEMBL114_rn	exon	199009767	199009865	0.138538092152006	+	.	gene_id "ENSRNOG00000018683"; transcript_id "ENSRNOG00000018683_tx_4"; exon_id "1_199009767_199009865_+"; exonnum "16"; txlen "6893";
1	ensembl	exon	199010742	199010814	0	+	.	gene_id "ENSRNOG00000018683"; gene_version "7"; transcript_id "ENSRNOT00000054897"; transcript_version "4"; exon_number "16"; gene_name "Dock1"; gene_source "ensembl"; gene_biotype "protein_coding"; transcript_name "Dock1-201"; transcript_source "ensembl"; transcript_biotype "protein_coding"; exon_id "ENSRNOE00000370100"; exon_version "1"; tag "Ensembl_canonical";
1	ensembl	CDS	199010742	199010814	0	+	0	gene_id "ENSRNOG00000018683"; gene_version "7"; transcript_id "ENSRNOT00000054897"; transcript_version "4"; exon_number "16"; gene_name "Dock1"; gene_source "ensembl"; gene_biotype "protein_coding"; transcript_name "Dock1-201"; transcript_source "ensembl"; transcript_biotype "protein_coding"; protein_id "ENSRNOP00000105953"; protein_version "1"; tag "Ensembl_canonical";
1	ENSEMBL114_rn	exon	199010742	199010814	385.063159039354	+	.	gene_id "ENSRNOG00000018683"; transcript_id "ENSRNOG00000018683_tx_1"; exon_id "1_199010742_199010814_+"; exonnum "16"; txlen "6776";
1	ENSEMBL114_rn	exon	199010742	199010814	0.138538092152006	+	.	gene_id "ENSRNOG00000018683"; transcript_id "ENSRNOG00000018683_tx_3"; exon_id "1_199010742_199010814_+"; exonnum "17"; txlen "6830";
1	ENSEMBL114_rn	exon	199010742	199010814	0.138538092152006	+	.	gene_id "ENSRNOG00000018683"; transcript_id "ENSRNOG00000018683_tx_4"; exon_id "1_199010742_199010814_+"; exonnum "17"; txlen "6893";
1	ensembl	exon	199015998	199016101	0	+	.	gene_id "ENSRNOG00000018683"; gene_version "7"; transcript_id "ENSRNOT00000054897"; transcript_version "4"; exon_number "17"; gene_name "Dock1"; gene_source "ensembl"; gene_biotype "protein_coding"; transcript_name "Dock1-201"; transcript_source "ensembl"; transcript_biotype "protein_coding"; exon_id "ENSRNOE00000370099"; exon_version "1"; tag "Ensembl_canonical";
1	ensembl	CDS	199015998	199016101	0	+	2	gene_id "ENSRNOG00000018683"; gene_version "7"; transcript_id "ENSRNOT00000054897"; transcript_version "4"; exon_number "17"; gene_name "Dock1"; gene_source "ensembl"; gene_biotype "protein_coding"; transcript_name "Dock1-201"; transcript_source "ensembl"; transcript_biotype "protein_coding"; protein_id "ENSRNOP00000105953"; protein_version "1"; tag "Ensembl_canonical";
1	ENSEMBL114_rn	exon	199015998	199016101	385.063159039354	+	.	gene_id "ENSRNOG00000018683"; transcript_id "ENSRNOG00000018683_tx_1"; exon_id "1_199015998_199016101_+"; exonnum "17"; txlen "6776";
1	ENSEMBL114_rn	exon	199015998	199016101	0.138538092152006	+	.	gene_id "ENSRNOG00000018683"; transcript_id "ENSRNOG00000018683_tx_3"; exon_id "1_199015998_199016101_+"; exonnum "18"; txlen "6830";
1	ENSEMBL114_rn	exon	199015998	199016101	0.138538092152006	+	.	gene_id "ENSRNOG00000018683"; transcript_id "ENSRNOG00000018683_tx_4"; exon_id "1_199015998_199016101_+"; exonnum "18"; txlen "6893";
1	ensembl	exon	199016723	199016906	0	+	.	gene_id "ENSRNOG00000018683"; gene_version "7"; transcript_id "ENSRNOT00000054897"; transcript_version "4"; exon_number "18"; gene_name "Dock1"; gene_source "ensembl"; gene_biotype "protein_coding"; transcript_name "Dock1-201"; transcript_source "ensembl"; transcript_biotype "protein_coding"; exon_id "ENSRNOE00000370098"; exon_version "1"; tag "Ensembl_canonical";
1	ensembl	CDS	199016723	199016906	0	+	0	gene_id "ENSRNOG00000018683"; gene_version "7"; transcript_id "ENSRNOT00000054897"; transcript_version "4"; exon_number "18"; gene_name "Dock1"; gene_source "ensembl"; gene_biotype "protein_coding"; transcript_name "Dock1-201"; transcript_source "ensembl"; transcript_biotype "protein_coding"; protein_id "ENSRNOP00000105953"; protein_version "1"; tag "Ensembl_canonical";
1	ENSEMBL114_rn	exon	199016723	199016906	385.063159039354	+	.	gene_id "ENSRNOG00000018683"; transcript_id "ENSRNOG00000018683_tx_1"; exon_id "1_199016723_199016906_+"; exonnum "18"; txlen "6776";
1	ENSEMBL114_rn	exon	199016723	199016906	0.138538092152006	+	.	gene_id "ENSRNOG00000018683"; transcript_id "ENSRNOG00000018683_tx_3"; exon_id "1_199016723_199016906_+"; exonnum "19"; txlen "6830";
1	ENSEMBL114_rn	exon	199016723	199016906	0.138538092152006	+	.	gene_id "ENSRNOG00000018683"; transcript_id "ENSRNOG00000018683_tx_4"; exon_id "1_199016723_199016906_+"; exonnum "19"; txlen "6893";
1	ensembl	exon	199021688	199021785	0	+	.	gene_id "ENSRNOG00000018683"; gene_version "7"; transcript_id "ENSRNOT00000054897"; transcript_version "4"; exon_number "19"; gene_name "Dock1"; gene_source "ensembl"; gene_biotype "protein_coding"; transcript_name "Dock1-201"; transcript_source "ensembl"; transcript_biotype "protein_coding"; exon_id "ENSRNOE00000370097"; exon_version "1"; tag "Ensembl_canonical";
1	ensembl	CDS	199021688	199021785	0	+	2	gene_id "ENSRNOG00000018683"; gene_version "7"; transcript_id "ENSRNOT00000054897"; transcript_version "4"; exon_number "19"; gene_name "Dock1"; gene_source "ensembl"; gene_biotype "protein_coding"; transcript_name "Dock1-201"; transcript_source "ensembl"; transcript_biotype "protein_coding"; protein_id "ENSRNOP00000105953"; protein_version "1"; tag "Ensembl_canonical";
1	ENSEMBL114_rn	exon	199021688	199021785	385.063159039354	+	.	gene_id "ENSRNOG00000018683"; transcript_id "ENSRNOG00000018683_tx_1"; exon_id "1_199021688_199021785_+"; exonnum "19"; txlen "6776";
1	ENSEMBL114_rn	exon	199021688	199021785	0.138538092152006	+	.	gene_id "ENSRNOG00000018683"; transcript_id "ENSRNOG00000018683_tx_3"; exon_id "1_199021688_199021785_+"; exonnum "20"; txlen "6830";
1	ENSEMBL114_rn	exon	199021688	199021785	0.138538092152006	+	.	gene_id "ENSRNOG00000018683"; transcript_id "ENSRNOG00000018683_tx_4"; exon_id "1_199021688_199021785_+"; exonnum "20"; txlen "6893";
1	ensembl	exon	199026346	199026435	0	+	.	gene_id "ENSRNOG00000018683"; gene_version "7"; transcript_id "ENSRNOT00000054897"; transcript_version "4"; exon_number "20"; gene_name "Dock1"; gene_source "ensembl"; gene_biotype "protein_coding"; transcript_name "Dock1-201"; transcript_source "ensembl"; transcript_biotype "protein_coding"; exon_id "ENSRNOE00000370096"; exon_version "1"; tag "Ensembl_canonical";
1	ensembl	CDS	199026346	199026435	0	+	0	gene_id "ENSRNOG00000018683"; gene_version "7"; transcript_id "ENSRNOT00000054897"; transcript_version "4"; exon_number "20"; gene_name "Dock1"; gene_source "ensembl"; gene_biotype "protein_coding"; transcript_name "Dock1-201"; transcript_source "ensembl"; transcript_biotype "protein_coding"; protein_id "ENSRNOP00000105953"; protein_version "1"; tag "Ensembl_canonical";
1	ENSEMBL114_rn	exon	199026346	199026435	385.063159039354	+	.	gene_id "ENSRNOG00000018683"; transcript_id "ENSRNOG00000018683_tx_1"; exon_id "1_199026346_199026435_+"; exonnum "20"; txlen "6776";
1	ENSEMBL114_rn	exon	199026346	199026435	0.138538092152006	+	.	gene_id "ENSRNOG00000018683"; transcript_id "ENSRNOG00000018683_tx_3"; exon_id "1_199026346_199026435_+"; exonnum "21"; txlen "6830";
1	ENSEMBL114_rn	exon	199026346	199026435	0.138538092152006	+	.	gene_id "ENSRNOG00000018683"; transcript_id "ENSRNOG00000018683_tx_4"; exon_id "1_199026346_199026435_+"; exonnum "21"; txlen "6893";
1	ensembl	exon	199026759	199026859	0	+	.	gene_id "ENSRNOG00000018683"; gene_version "7"; transcript_id "ENSRNOT00000054897"; transcript_version "4"; exon_number "21"; gene_name "Dock1"; gene_source "ensembl"; gene_biotype "protein_coding"; transcript_name "Dock1-201"; transcript_source "ensembl"; transcript_biotype "protein_coding"; exon_id "ENSRNOE00000370095"; exon_version "1"; tag "Ensembl_canonical";
1	ensembl	CDS	199026759	199026859	0	+	0	gene_id "ENSRNOG00000018683"; gene_version "7"; transcript_id "ENSRNOT00000054897"; transcript_version "4"; exon_number "21"; gene_name "Dock1"; gene_source "ensembl"; gene_biotype "protein_coding"; transcript_name "Dock1-201"; transcript_source "ensembl"; transcript_biotype "protein_coding"; protein_id "ENSRNOP00000105953"; protein_version "1"; tag "Ensembl_canonical";
1	ENSEMBL114_rn	exon	199026759	199026859	385.063159039354	+	.	gene_id "ENSRNOG00000018683"; transcript_id "ENSRNOG00000018683_tx_1"; exon_id "1_199026759_199026859_+"; exonnum "21"; txlen "6776";
1	ENSEMBL114_rn	exon	199026759	199026859	0.138538092152006	+	.	gene_id "ENSRNOG00000018683"; transcript_id "ENSRNOG00000018683_tx_3"; exon_id "1_199026759_199026859_+"; exonnum "22"; txlen "6830";
1	ENSEMBL114_rn	exon	199026759	199026859	0.138538092152006	+	.	gene_id "ENSRNOG00000018683"; transcript_id "ENSRNOG00000018683_tx_4"; exon_id "1_199026759_199026859_+"; exonnum "22"; txlen "6893";
1	ensembl	exon	199033664	199033798	0	+	.	gene_id "ENSRNOG00000018683"; gene_version "7"; transcript_id "ENSRNOT00000054897"; transcript_version "4"; exon_number "22"; gene_name "Dock1"; gene_source "ensembl"; gene_biotype "protein_coding"; transcript_name "Dock1-201"; transcript_source "ensembl"; transcript_biotype "protein_coding"; exon_id "ENSRNOE00000370092"; exon_version "1"; tag "Ensembl_canonical";
1	ensembl	CDS	199033664	199033798	0	+	1	gene_id "ENSRNOG00000018683"; gene_version "7"; transcript_id "ENSRNOT00000054897"; transcript_version "4"; exon_number "22"; gene_name "Dock1"; gene_source "ensembl"; gene_biotype "protein_coding"; transcript_name "Dock1-201"; transcript_source "ensembl"; transcript_biotype "protein_coding"; protein_id "ENSRNOP00000105953"; protein_version "1"; tag "Ensembl_canonical";
1	ENSEMBL114_rn	exon	199033664	199033798	385.063159039354	+	.	gene_id "ENSRNOG00000018683"; transcript_id "ENSRNOG00000018683_tx_1"; exon_id "1_199033664_199033798_+"; exonnum "22"; txlen "6776";
1	ENSEMBL114_rn	exon	199033664	199033798	0.138538092152006	+	.	gene_id "ENSRNOG00000018683"; transcript_id "ENSRNOG00000018683_tx_3"; exon_id "1_199033664_199033798_+"; exonnum "23"; txlen "6830";
1	ENSEMBL114_rn	exon	199033664	199033798	0.138538092152006	+	.	gene_id "ENSRNOG00000018683"; transcript_id "ENSRNOG00000018683_tx_4"; exon_id "1_199033664_199033798_+"; exonnum "23"; txlen "6893";
1	ensembl	exon	199050674	199050782	0	+	.	gene_id "ENSRNOG00000018683"; gene_version "7"; transcript_id "ENSRNOT00000054897"; transcript_version "4"; exon_number "23"; gene_name "Dock1"; gene_source "ensembl"; gene_biotype "protein_coding"; transcript_name "Dock1-201"; transcript_source "ensembl"; transcript_biotype "protein_coding"; exon_id "ENSRNOE00000370091"; exon_version "1"; tag "Ensembl_canonical";
1	ensembl	CDS	199050674	199050782	0	+	1	gene_id "ENSRNOG00000018683"; gene_version "7"; transcript_id "ENSRNOT00000054897"; transcript_version "4"; exon_number "23"; gene_name "Dock1"; gene_source "ensembl"; gene_biotype "protein_coding"; transcript_name "Dock1-201"; transcript_source "ensembl"; transcript_biotype "protein_coding"; protein_id "ENSRNOP00000105953"; protein_version "1"; tag "Ensembl_canonical";
1	ENSEMBL114_rn	exon	199050674	199050782	385.063159039354	+	.	gene_id "ENSRNOG00000018683"; transcript_id "ENSRNOG00000018683_tx_1"; exon_id "1_199050674_199050782_+"; exonnum "23"; txlen "6776";
1	ENSEMBL114_rn	exon	199050674	199050782	0.138538092152006	+	.	gene_id "ENSRNOG00000018683"; transcript_id "ENSRNOG00000018683_tx_3"; exon_id "1_199050674_199050782_+"; exonnum "24"; txlen "6830";
1	ENSEMBL114_rn	exon	199050674	199050782	0.138538092152006	+	.	gene_id "ENSRNOG00000018683"; transcript_id "ENSRNOG00000018683_tx_4"; exon_id "1_199050674_199050782_+"; exonnum "24"; txlen "6893";
1	ensembl	exon	199096572	199096642	0	+	.	gene_id "ENSRNOG00000018683"; gene_version "7"; transcript_id "ENSRNOT00000054897"; transcript_version "4"; exon_number "24"; gene_name "Dock1"; gene_source "ensembl"; gene_biotype "protein_coding"; transcript_name "Dock1-201"; transcript_source "ensembl"; transcript_biotype "protein_coding"; exon_id "ENSRNOE00000370090"; exon_version "1"; tag "Ensembl_canonical";
1	ensembl	CDS	199096572	199096642	0	+	0	gene_id "ENSRNOG00000018683"; gene_version "7"; transcript_id "ENSRNOT00000054897"; transcript_version "4"; exon_number "24"; gene_name "Dock1"; gene_source "ensembl"; gene_biotype "protein_coding"; transcript_name "Dock1-201"; transcript_source "ensembl"; transcript_biotype "protein_coding"; protein_id "ENSRNOP00000105953"; protein_version "1"; tag "Ensembl_canonical";
1	ENSEMBL114_rn	exon	199096572	199096642	385.063159039354	+	.	gene_id "ENSRNOG00000018683"; transcript_id "ENSRNOG00000018683_tx_1"; exon_id "1_199096572_199096642_+"; exonnum "24"; txlen "6776";
1	ENSEMBL114_rn	exon	199096572	199096642	0.138538092152006	+	.	gene_id "ENSRNOG00000018683"; transcript_id "ENSRNOG00000018683_tx_3"; exon_id "1_199096572_199096642_+"; exonnum "25"; txlen "6830";
1	ENSEMBL114_rn	exon	199096572	199096642	0.138538092152006	+	.	gene_id "ENSRNOG00000018683"; transcript_id "ENSRNOG00000018683_tx_4"; exon_id "1_199096572_199096642_+"; exonnum "25"; txlen "6893";
1	ensembl	exon	199099385	199099491	0	+	.	gene_id "ENSRNOG00000018683"; gene_version "7"; transcript_id "ENSRNOT00000054897"; transcript_version "4"; exon_number "25"; gene_name "Dock1"; gene_source "ensembl"; gene_biotype "protein_coding"; transcript_name "Dock1-201"; transcript_source "ensembl"; transcript_biotype "protein_coding"; exon_id "ENSRNOE00000370089"; exon_version "1"; tag "Ensembl_canonical";
1	ensembl	CDS	199099385	199099491	0	+	1	gene_id "ENSRNOG00000018683"; gene_version "7"; transcript_id "ENSRNOT00000054897"; transcript_version "4"; exon_number "25"; gene_name "Dock1"; gene_source "ensembl"; gene_biotype "protein_coding"; transcript_name "Dock1-201"; transcript_source "ensembl"; transcript_biotype "protein_coding"; protein_id "ENSRNOP00000105953"; protein_version "1"; tag "Ensembl_canonical";
1	ENSEMBL114_rn	exon	199099385	199099491	385.063159039354	+	.	gene_id "ENSRNOG00000018683"; transcript_id "ENSRNOG00000018683_tx_1"; exon_id "1_199099385_199099491_+"; exonnum "25"; txlen "6776";
1	ENSEMBL114_rn	exon	199099385	199099491	0.138538092152006	+	.	gene_id "ENSRNOG00000018683"; transcript_id "ENSRNOG00000018683_tx_3"; exon_id "1_199099385_199099491_+"; exonnum "26"; txlen "6830";
1	ENSEMBL114_rn	exon	199099385	199099491	0.138538092152006	+	.	gene_id "ENSRNOG00000018683"; transcript_id "ENSRNOG00000018683_tx_4"; exon_id "1_199099385_199099491_+"; exonnum "26"; txlen "6893";
1	ensembl	exon	199119912	199120039	0	+	.	gene_id "ENSRNOG00000018683"; gene_version "7"; transcript_id "ENSRNOT00000054897"; transcript_version "4"; exon_number "26"; gene_name "Dock1"; gene_source "ensembl"; gene_biotype "protein_coding"; transcript_name "Dock1-201"; transcript_source "ensembl"; transcript_biotype "protein_coding"; exon_id "ENSRNOE00000370088"; exon_version "1"; tag "Ensembl_canonical";
1	ensembl	CDS	199119912	199120039	0	+	2	gene_id "ENSRNOG00000018683"; gene_version "7"; transcript_id "ENSRNOT00000054897"; transcript_version "4"; exon_number "26"; gene_name "Dock1"; gene_source "ensembl"; gene_biotype "protein_coding"; transcript_name "Dock1-201"; transcript_source "ensembl"; transcript_biotype "protein_coding"; protein_id "ENSRNOP00000105953"; protein_version "1"; tag "Ensembl_canonical";
1	ENSEMBL114_rn	exon	199119912	199120039	385.063159039354	+	.	gene_id "ENSRNOG00000018683"; transcript_id "ENSRNOG00000018683_tx_1"; exon_id "1_199119912_199120039_+"; exonnum "26"; txlen "6776";
1	ENSEMBL114_rn	exon	199119912	199120039	0.138538092152006	+	.	gene_id "ENSRNOG00000018683"; transcript_id "ENSRNOG00000018683_tx_3"; exon_id "1_199119912_199120039_+"; exonnum "27"; txlen "6830";
1	ENSEMBL114_rn	exon	199119912	199120039	0.138538092152006	+	.	gene_id "ENSRNOG00000018683"; transcript_id "ENSRNOG00000018683_tx_4"; exon_id "1_199119912_199120039_+"; exonnum "27"; txlen "6893";
1	ensembl	exon	199122090	199122185	0	+	.	gene_id "ENSRNOG00000018683"; gene_version "7"; transcript_id "ENSRNOT00000054897"; transcript_version "4"; exon_number "27"; gene_name "Dock1"; gene_source "ensembl"; gene_biotype "protein_coding"; transcript_name "Dock1-201"; transcript_source "ensembl"; transcript_biotype "protein_coding"; exon_id "ENSRNOE00000370087"; exon_version "1"; tag "Ensembl_canonical";
1	ensembl	CDS	199122090	199122185	0	+	0	gene_id "ENSRNOG00000018683"; gene_version "7"; transcript_id "ENSRNOT00000054897"; transcript_version "4"; exon_number "27"; gene_name "Dock1"; gene_source "ensembl"; gene_biotype "protein_coding"; transcript_name "Dock1-201"; transcript_source "ensembl"; transcript_biotype "protein_coding"; protein_id "ENSRNOP00000105953"; protein_version "1"; tag "Ensembl_canonical";
1	ENSEMBL114_rn	exon	199122090	199122185	385.063159039354	+	.	gene_id "ENSRNOG00000018683"; transcript_id "ENSRNOG00000018683_tx_1"; exon_id "1_199122090_199122185_+"; exonnum "27"; txlen "6776";
1	ENSEMBL114_rn	exon	199122090	199122185	0.138538092152006	+	.	gene_id "ENSRNOG00000018683"; transcript_id "ENSRNOG00000018683_tx_3"; exon_id "1_199122090_199122185_+"; exonnum "28"; txlen "6830";
1	ENSEMBL114_rn	exon	199122090	199122185	0.138538092152006	+	.	gene_id "ENSRNOG00000018683"; transcript_id "ENSRNOG00000018683_tx_4"; exon_id "1_199122090_199122185_+"; exonnum "28"; txlen "6893";
1	ensembl	exon	199228523	199228624	0	+	.	gene_id "ENSRNOG00000018683"; gene_version "7"; transcript_id "ENSRNOT00000054897"; transcript_version "4"; exon_number "28"; gene_name "Dock1"; gene_source "ensembl"; gene_biotype "protein_coding"; transcript_name "Dock1-201"; transcript_source "ensembl"; transcript_biotype "protein_coding"; exon_id "ENSRNOE00000370086"; exon_version "1"; tag "Ensembl_canonical";
1	ensembl	CDS	199228523	199228624	0	+	0	gene_id "ENSRNOG00000018683"; gene_version "7"; transcript_id "ENSRNOT00000054897"; transcript_version "4"; exon_number "28"; gene_name "Dock1"; gene_source "ensembl"; gene_biotype "protein_coding"; transcript_name "Dock1-201"; transcript_source "ensembl"; transcript_biotype "protein_coding"; protein_id "ENSRNOP00000105953"; protein_version "1"; tag "Ensembl_canonical";
1	ENSEMBL114_rn	exon	199228523	199228624	385.063159039354	+	.	gene_id "ENSRNOG00000018683"; transcript_id "ENSRNOG00000018683_tx_1"; exon_id "1_199228523_199228624_+"; exonnum "28"; txlen "6776";
1	ENSEMBL114_rn	exon	199228523	199228624	0.138538092152006	+	.	gene_id "ENSRNOG00000018683"; transcript_id "ENSRNOG00000018683_tx_3"; exon_id "1_199228523_199228624_+"; exonnum "29"; txlen "6830";
1	ENSEMBL114_rn	exon	199228523	199228624	0.138538092152006	+	.	gene_id "ENSRNOG00000018683"; transcript_id "ENSRNOG00000018683_tx_4"; exon_id "1_199228523_199228624_+"; exonnum "29"; txlen "6893";
1	ensembl	exon	199235351	199235445	0	+	.	gene_id "ENSRNOG00000018683"; gene_version "7"; transcript_id "ENSRNOT00000054897"; transcript_version "4"; exon_number "29"; gene_name "Dock1"; gene_source "ensembl"; gene_biotype "protein_coding"; transcript_name "Dock1-201"; transcript_source "ensembl"; transcript_biotype "protein_coding"; exon_id "ENSRNOE00000370085"; exon_version "1"; tag "Ensembl_canonical";
1	ensembl	CDS	199235351	199235445	0	+	0	gene_id "ENSRNOG00000018683"; gene_version "7"; transcript_id "ENSRNOT00000054897"; transcript_version "4"; exon_number "29"; gene_name "Dock1"; gene_source "ensembl"; gene_biotype "protein_coding"; transcript_name "Dock1-201"; transcript_source "ensembl"; transcript_biotype "protein_coding"; protein_id "ENSRNOP00000105953"; protein_version "1"; tag "Ensembl_canonical";
1	ENSEMBL114_rn	exon	199235351	199235445	385.063159039354	+	.	gene_id "ENSRNOG00000018683"; transcript_id "ENSRNOG00000018683_tx_1"; exon_id "1_199235351_199235445_+"; exonnum "29"; txlen "6776";
1	ENSEMBL114_rn	exon	199235351	199235445	0.138538092152006	+	.	gene_id "ENSRNOG00000018683"; transcript_id "ENSRNOG00000018683_tx_3"; exon_id "1_199235351_199235445_+"; exonnum "30"; txlen "6830";
1	ENSEMBL114_rn	exon	199235351	199235445	0.138538092152006	+	.	gene_id "ENSRNOG00000018683"; transcript_id "ENSRNOG00000018683_tx_4"; exon_id "1_199235351_199235445_+"; exonnum "30"; txlen "6893";
1	ensembl	exon	199315390	199315468	0	+	.	gene_id "ENSRNOG00000018683"; gene_version "7"; transcript_id "ENSRNOT00000054897"; transcript_version "4"; exon_number "30"; gene_name "Dock1"; gene_source "ensembl"; gene_biotype "protein_coding"; transcript_name "Dock1-201"; transcript_source "ensembl"; transcript_biotype "protein_coding"; exon_id "ENSRNOE00000370084"; exon_version "1"; tag "Ensembl_canonical";
1	ensembl	CDS	199315390	199315468	0	+	1	gene_id "ENSRNOG00000018683"; gene_version "7"; transcript_id "ENSRNOT00000054897"; transcript_version "4"; exon_number "30"; gene_name "Dock1"; gene_source "ensembl"; gene_biotype "protein_coding"; transcript_name "Dock1-201"; transcript_source "ensembl"; transcript_biotype "protein_coding"; protein_id "ENSRNOP00000105953"; protein_version "1"; tag "Ensembl_canonical";
1	ENSEMBL114_rn	exon	199315390	199315468	385.063159039354	+	.	gene_id "ENSRNOG00000018683"; transcript_id "ENSRNOG00000018683_tx_1"; exon_id "1_199315390_199315468_+"; exonnum "30"; txlen "6776";
1	ENSEMBL114_rn	exon	199315390	199315468	0.138538092152006	+	.	gene_id "ENSRNOG00000018683"; transcript_id "ENSRNOG00000018683_tx_3"; exon_id "1_199315390_199315468_+"; exonnum "31"; txlen "6830";
1	ENSEMBL114_rn	exon	199315390	199315468	0.138538092152006	+	.	gene_id "ENSRNOG00000018683"; transcript_id "ENSRNOG00000018683_tx_4"; exon_id "1_199315390_199315468_+"; exonnum "31"; txlen "6893";
1	ensembl	exon	199319649	199319749	0	+	.	gene_id "ENSRNOG00000018683"; gene_version "7"; transcript_id "ENSRNOT00000054897"; transcript_version "4"; exon_number "31"; gene_name "Dock1"; gene_source "ensembl"; gene_biotype "protein_coding"; transcript_name "Dock1-201"; transcript_source "ensembl"; transcript_biotype "protein_coding"; exon_id "ENSRNOE00000370083"; exon_version "1"; tag "Ensembl_canonical";
1	ensembl	CDS	199319649	199319749	0	+	0	gene_id "ENSRNOG00000018683"; gene_version "7"; transcript_id "ENSRNOT00000054897"; transcript_version "4"; exon_number "31"; gene_name "Dock1"; gene_source "ensembl"; gene_biotype "protein_coding"; transcript_name "Dock1-201"; transcript_source "ensembl"; transcript_biotype "protein_coding"; protein_id "ENSRNOP00000105953"; protein_version "1"; tag "Ensembl_canonical";
1	ENSEMBL114_rn	exon	199319649	199319749	385.063159039354	+	.	gene_id "ENSRNOG00000018683"; transcript_id "ENSRNOG00000018683_tx_1"; exon_id "1_199319649_199319749_+"; exonnum "31"; txlen "6776";
1	ENSEMBL114_rn	exon	199319649	199319749	0.138538092152006	+	.	gene_id "ENSRNOG00000018683"; transcript_id "ENSRNOG00000018683_tx_3"; exon_id "1_199319649_199319749_+"; exonnum "32"; txlen "6830";
1	ENSEMBL114_rn	exon	199319649	199319749	0.138538092152006	+	.	gene_id "ENSRNOG00000018683"; transcript_id "ENSRNOG00000018683_tx_4"; exon_id "1_199319649_199319749_+"; exonnum "32"; txlen "6893";
1	ensembl	exon	199328905	199328963	0	+	.	gene_id "ENSRNOG00000018683"; gene_version "7"; transcript_id "ENSRNOT00000054897"; transcript_version "4"; exon_number "32"; gene_name "Dock1"; gene_source "ensembl"; gene_biotype "protein_coding"; transcript_name "Dock1-201"; transcript_source "ensembl"; transcript_biotype "protein_coding"; exon_id "ENSRNOE00000370082"; exon_version "1"; tag "Ensembl_canonical";
1	ensembl	CDS	199328905	199328963	0	+	1	gene_id "ENSRNOG00000018683"; gene_version "7"; transcript_id "ENSRNOT00000054897"; transcript_version "4"; exon_number "32"; gene_name "Dock1"; gene_source "ensembl"; gene_biotype "protein_coding"; transcript_name "Dock1-201"; transcript_source "ensembl"; transcript_biotype "protein_coding"; protein_id "ENSRNOP00000105953"; protein_version "1"; tag "Ensembl_canonical";
1	ENSEMBL114_rn	exon	199328905	199328963	385.063159039354	+	.	gene_id "ENSRNOG00000018683"; transcript_id "ENSRNOG00000018683_tx_1"; exon_id "1_199328905_199328963_+"; exonnum "32"; txlen "6776";
1	ENSEMBL114_rn	exon	199328905	199328963	0.138538092152006	+	.	gene_id "ENSRNOG00000018683"; transcript_id "ENSRNOG00000018683_tx_3"; exon_id "1_199328905_199328963_+"; exonnum "33"; txlen "6830";
1	ENSEMBL114_rn	exon	199328905	199328963	0.138538092152006	+	.	gene_id "ENSRNOG00000018683"; transcript_id "ENSRNOG00000018683_tx_4"; exon_id "1_199328905_199328963_+"; exonnum "33"; txlen "6893";
1	ensembl	exon	199337595	199337743	0	+	.	gene_id "ENSRNOG00000018683"; gene_version "7"; transcript_id "ENSRNOT00000054897"; transcript_version "4"; exon_number "33"; gene_name "Dock1"; gene_source "ensembl"; gene_biotype "protein_coding"; transcript_name "Dock1-201"; transcript_source "ensembl"; transcript_biotype "protein_coding"; exon_id "ENSRNOE00000370081"; exon_version "1"; tag "Ensembl_canonical";
1	ensembl	CDS	199337595	199337743	0	+	2	gene_id "ENSRNOG00000018683"; gene_version "7"; transcript_id "ENSRNOT00000054897"; transcript_version "4"; exon_number "33"; gene_name "Dock1"; gene_source "ensembl"; gene_biotype "protein_coding"; transcript_name "Dock1-201"; transcript_source "ensembl"; transcript_biotype "protein_coding"; protein_id "ENSRNOP00000105953"; protein_version "1"; tag "Ensembl_canonical";
1	ENSEMBL114_rn	exon	199337595	199337743	385.063159039354	+	.	gene_id "ENSRNOG00000018683"; transcript_id "ENSRNOG00000018683_tx_1"; exon_id "1_199337595_199337743_+"; exonnum "33"; txlen "6776";
1	ENSEMBL114_rn	exon	199337595	199337743	0.138538092152006	+	.	gene_id "ENSRNOG00000018683"; transcript_id "ENSRNOG00000018683_tx_3"; exon_id "1_199337595_199337743_+"; exonnum "34"; txlen "6830";
1	ENSEMBL114_rn	exon	199337595	199337743	0.138538092152006	+	.	gene_id "ENSRNOG00000018683"; transcript_id "ENSRNOG00000018683_tx_4"; exon_id "1_199337595_199337743_+"; exonnum "34"; txlen "6893";
1	ensembl	exon	199347058	199347143	0	+	.	gene_id "ENSRNOG00000018683"; gene_version "7"; transcript_id "ENSRNOT00000054897"; transcript_version "4"; exon_number "34"; gene_name "Dock1"; gene_source "ensembl"; gene_biotype "protein_coding"; transcript_name "Dock1-201"; transcript_source "ensembl"; transcript_biotype "protein_coding"; exon_id "ENSRNOE00000370080"; exon_version "1"; tag "Ensembl_canonical";
1	ensembl	CDS	199347058	199347143	0	+	0	gene_id "ENSRNOG00000018683"; gene_version "7"; transcript_id "ENSRNOT00000054897"; transcript_version "4"; exon_number "34"; gene_name "Dock1"; gene_source "ensembl"; gene_biotype "protein_coding"; transcript_name "Dock1-201"; transcript_source "ensembl"; transcript_biotype "protein_coding"; protein_id "ENSRNOP00000105953"; protein_version "1"; tag "Ensembl_canonical";
1	ENSEMBL114_rn	exon	199347058	199347143	385.063159039354	+	.	gene_id "ENSRNOG00000018683"; transcript_id "ENSRNOG00000018683_tx_1"; exon_id "1_199347058_199347143_+"; exonnum "34"; txlen "6776";
1	ENSEMBL114_rn	exon	199347058	199347143	0.138538092152006	+	.	gene_id "ENSRNOG00000018683"; transcript_id "ENSRNOG00000018683_tx_3"; exon_id "1_199347058_199347143_+"; exonnum "35"; txlen "6830";
1	ENSEMBL114_rn	exon	199347058	199347143	0.138538092152006	+	.	gene_id "ENSRNOG00000018683"; transcript_id "ENSRNOG00000018683_tx_4"; exon_id "1_199347058_199347143_+"; exonnum "35"; txlen "6893";
1	ensembl	exon	199347328	199347484	0	+	.	gene_id "ENSRNOG00000018683"; gene_version "7"; transcript_id "ENSRNOT00000054897"; transcript_version "4"; exon_number "35"; gene_name "Dock1"; gene_source "ensembl"; gene_biotype "protein_coding"; transcript_name "Dock1-201"; transcript_source "ensembl"; transcript_biotype "protein_coding"; exon_id "ENSRNOE00000180749"; exon_version "1"; tag "Ensembl_canonical";
1	ensembl	CDS	199347328	199347484	0	+	1	gene_id "ENSRNOG00000018683"; gene_version "7"; transcript_id "ENSRNOT00000054897"; transcript_version "4"; exon_number "35"; gene_name "Dock1"; gene_source "ensembl"; gene_biotype "protein_coding"; transcript_name "Dock1-201"; transcript_source "ensembl"; transcript_biotype "protein_coding"; protein_id "ENSRNOP00000105953"; protein_version "1"; tag "Ensembl_canonical";
1	ENSEMBL114_rn	exon	199347328	199347484	385.063159039354	+	.	gene_id "ENSRNOG00000018683"; transcript_id "ENSRNOG00000018683_tx_1"; exon_id "1_199347328_199347484_+"; exonnum "35"; txlen "6776";
1	ENSEMBL114_rn	exon	199347328	199347484	0.138538092152006	+	.	gene_id "ENSRNOG00000018683"; transcript_id "ENSRNOG00000018683_tx_3"; exon_id "1_199347328_199347484_+"; exonnum "36"; txlen "6830";
1	ENSEMBL114_rn	exon	199347328	199347484	0.138538092152006	+	.	gene_id "ENSRNOG00000018683"; transcript_id "ENSRNOG00000018683_tx_4"; exon_id "1_199347328_199347484_+"; exonnum "36"; txlen "6893";
1	ensembl	exon	199352380	199352420	0	+	.	gene_id "ENSRNOG00000018683"; gene_version "7"; transcript_id "ENSRNOT00000054897"; transcript_version "4"; exon_number "36"; gene_name "Dock1"; gene_source "ensembl"; gene_biotype "protein_coding"; transcript_name "Dock1-201"; transcript_source "ensembl"; transcript_biotype "protein_coding"; exon_id "ENSRNOE00000312931"; exon_version "1"; tag "Ensembl_canonical";
1	ensembl	CDS	199352380	199352420	0	+	0	gene_id "ENSRNOG00000018683"; gene_version "7"; transcript_id "ENSRNOT00000054897"; transcript_version "4"; exon_number "36"; gene_name "Dock1"; gene_source "ensembl"; gene_biotype "protein_coding"; transcript_name "Dock1-201"; transcript_source "ensembl"; transcript_biotype "protein_coding"; protein_id "ENSRNOP00000105953"; protein_version "1"; tag "Ensembl_canonical";
1	ENSEMBL114_rn	exon	199352380	199352420	385.063159039354	+	.	gene_id "ENSRNOG00000018683"; transcript_id "ENSRNOG00000018683_tx_1"; exon_id "1_199352380_199352420_+"; exonnum "36"; txlen "6776";
1	ENSEMBL114_rn	exon	199352380	199352420	0.138538092152006	+	.	gene_id "ENSRNOG00000018683"; transcript_id "ENSRNOG00000018683_tx_3"; exon_id "1_199352380_199352420_+"; exonnum "37"; txlen "6830";
1	ENSEMBL114_rn	exon	199352380	199352420	0.138538092152006	+	.	gene_id "ENSRNOG00000018683"; transcript_id "ENSRNOG00000018683_tx_4"; exon_id "1_199352380_199352420_+"; exonnum "37"; txlen "6893";
1	ensembl	exon	199353774	199353864	0	+	.	gene_id "ENSRNOG00000018683"; gene_version "7"; transcript_id "ENSRNOT00000054897"; transcript_version "4"; exon_number "37"; gene_name "Dock1"; gene_source "ensembl"; gene_biotype "protein_coding"; transcript_name "Dock1-201"; transcript_source "ensembl"; transcript_biotype "protein_coding"; exon_id "ENSRNOE00000180851"; exon_version "1"; tag "Ensembl_canonical";
1	ensembl	CDS	199353774	199353864	0	+	1	gene_id "ENSRNOG00000018683"; gene_version "7"; transcript_id "ENSRNOT00000054897"; transcript_version "4"; exon_number "37"; gene_name "Dock1"; gene_source "ensembl"; gene_biotype "protein_coding"; transcript_name "Dock1-201"; transcript_source "ensembl"; transcript_biotype "protein_coding"; protein_id "ENSRNOP00000105953"; protein_version "1"; tag "Ensembl_canonical";
1	ENSEMBL114_rn	exon	199353774	199353864	385.063159039354	+	.	gene_id "ENSRNOG00000018683"; transcript_id "ENSRNOG00000018683_tx_1"; exon_id "1_199353774_199353864_+"; exonnum "37"; txlen "6776";
1	ENSEMBL114_rn	exon	199353774	199353864	0.138538092152006	+	.	gene_id "ENSRNOG00000018683"; transcript_id "ENSRNOG00000018683_tx_3"; exon_id "1_199353774_199353864_+"; exonnum "38"; txlen "6830";
1	ENSEMBL114_rn	exon	199353774	199353864	0.138538092152006	+	.	gene_id "ENSRNOG00000018683"; transcript_id "ENSRNOG00000018683_tx_4"; exon_id "1_199353774_199353864_+"; exonnum "38"; txlen "6893";
1	ensembl	exon	199356898	199357017	0	+	.	gene_id "ENSRNOG00000018683"; gene_version "7"; transcript_id "ENSRNOT00000054897"; transcript_version "4"; exon_number "38"; gene_name "Dock1"; gene_source "ensembl"; gene_biotype "protein_coding"; transcript_name "Dock1-201"; transcript_source "ensembl"; transcript_biotype "protein_coding"; exon_id "ENSRNOE00000180897"; exon_version "3"; tag "Ensembl_canonical";
1	ensembl	CDS	199356898	199357017	0	+	0	gene_id "ENSRNOG00000018683"; gene_version "7"; transcript_id "ENSRNOT00000054897"; transcript_version "4"; exon_number "38"; gene_name "Dock1"; gene_source "ensembl"; gene_biotype "protein_coding"; transcript_name "Dock1-201"; transcript_source "ensembl"; transcript_biotype "protein_coding"; protein_id "ENSRNOP00000105953"; protein_version "1"; tag "Ensembl_canonical";
1	ENSEMBL114_rn	exon	199356898	199357017	385.063159039354	+	.	gene_id "ENSRNOG00000018683"; transcript_id "ENSRNOG00000018683_tx_1"; exon_id "1_199356898_199357017_+"; exonnum "38"; txlen "6776";
1	ENSEMBL114_rn	exon	199356898	199357017	0.138538092152006	+	.	gene_id "ENSRNOG00000018683"; transcript_id "ENSRNOG00000018683_tx_3"; exon_id "1_199356898_199357017_+"; exonnum "39"; txlen "6830";
1	ENSEMBL114_rn	exon	199356898	199357017	0.138538092152006	+	.	gene_id "ENSRNOG00000018683"; transcript_id "ENSRNOG00000018683_tx_4"; exon_id "1_199356898_199357017_+"; exonnum "39"; txlen "6893";
1	ensembl	exon	199372998	199373087	0	+	.	gene_id "ENSRNOG00000018683"; gene_version "7"; transcript_id "ENSRNOT00000054897"; transcript_version "4"; exon_number "39"; gene_name "Dock1"; gene_source "ensembl"; gene_biotype "protein_coding"; transcript_name "Dock1-201"; transcript_source "ensembl"; transcript_biotype "protein_coding"; exon_id "ENSRNOE00000313903"; exon_version "1"; tag "Ensembl_canonical";
1	ensembl	CDS	199372998	199373087	0	+	0	gene_id "ENSRNOG00000018683"; gene_version "7"; transcript_id "ENSRNOT00000054897"; transcript_version "4"; exon_number "39"; gene_name "Dock1"; gene_source "ensembl"; gene_biotype "protein_coding"; transcript_name "Dock1-201"; transcript_source "ensembl"; transcript_biotype "protein_coding"; protein_id "ENSRNOP00000105953"; protein_version "1"; tag "Ensembl_canonical";
1	ENSEMBL114_rn	exon	199372998	199373087	385.063159039354	+	.	gene_id "ENSRNOG00000018683"; transcript_id "ENSRNOG00000018683_tx_1"; exon_id "1_199372998_199373087_+"; exonnum "39"; txlen "6776";
1	ENSEMBL114_rn	exon	199372998	199373087	0.138538092152006	+	.	gene_id "ENSRNOG00000018683"; transcript_id "ENSRNOG00000018683_tx_3"; exon_id "1_199372998_199373087_+"; exonnum "40"; txlen "6830";
1	ENSEMBL114_rn	exon	199372998	199373087	0.138538092152006	+	.	gene_id "ENSRNOG00000018683"; transcript_id "ENSRNOG00000018683_tx_4"; exon_id "1_199372998_199373087_+"; exonnum "40"; txlen "6893";
1	ensembl	exon	199373844	199373948	0	+	.	gene_id "ENSRNOG00000018683"; gene_version "7"; transcript_id "ENSRNOT00000054897"; transcript_version "4"; exon_number "40"; gene_name "Dock1"; gene_source "ensembl"; gene_biotype "protein_coding"; transcript_name "Dock1-201"; transcript_source "ensembl"; transcript_biotype "protein_coding"; exon_id "ENSRNOE00000284638"; exon_version "3"; tag "Ensembl_canonical";
1	ensembl	CDS	199373844	199373948	0	+	0	gene_id "ENSRNOG00000018683"; gene_version "7"; transcript_id "ENSRNOT00000054897"; transcript_version "4"; exon_number "40"; gene_name "Dock1"; gene_source "ensembl"; gene_biotype "protein_coding"; transcript_name "Dock1-201"; transcript_source "ensembl"; transcript_biotype "protein_coding"; protein_id "ENSRNOP00000105953"; protein_version "1"; tag "Ensembl_canonical";
1	ENSEMBL114_rn	exon	199373844	199373948	385.063159039354	+	.	gene_id "ENSRNOG00000018683"; transcript_id "ENSRNOG00000018683_tx_1"; exon_id "1_199373844_199373948_+"; exonnum "40"; txlen "6776";
1	ENSEMBL114_rn	exon	199373844	199373948	0.138538092152006	+	.	gene_id "ENSRNOG00000018683"; transcript_id "ENSRNOG00000018683_tx_3"; exon_id "1_199373844_199373948_+"; exonnum "41"; txlen "6830";
1	ENSEMBL114_rn	exon	199373844	199373948	0.138538092152006	+	.	gene_id "ENSRNOG00000018683"; transcript_id "ENSRNOG00000018683_tx_4"; exon_id "1_199373844_199373948_+"; exonnum "41"; txlen "6893";
1	ensembl	exon	199378266	199378407	0	+	.	gene_id "ENSRNOG00000018683"; gene_version "7"; transcript_id "ENSRNOT00000054897"; transcript_version "4"; exon_number "41"; gene_name "Dock1"; gene_source "ensembl"; gene_biotype "protein_coding"; transcript_name "Dock1-201"; transcript_source "ensembl"; transcript_biotype "protein_coding"; exon_id "ENSRNOE00000241326"; exon_version "4"; tag "Ensembl_canonical";
1	ensembl	CDS	199378266	199378407	0	+	0	gene_id "ENSRNOG00000018683"; gene_version "7"; transcript_id "ENSRNOT00000054897"; transcript_version "4"; exon_number "41"; gene_name "Dock1"; gene_source "ensembl"; gene_biotype "protein_coding"; transcript_name "Dock1-201"; transcript_source "ensembl"; transcript_biotype "protein_coding"; protein_id "ENSRNOP00000105953"; protein_version "1"; tag "Ensembl_canonical";
1	ENSEMBL114_rn	exon	199378266	199378407	385.063159039354	+	.	gene_id "ENSRNOG00000018683"; transcript_id "ENSRNOG00000018683_tx_1"; exon_id "1_199378266_199378407_+"; exonnum "41"; txlen "6776";
1	ENSEMBL114_rn	exon	199378266	199378407	0.138538092152006	+	.	gene_id "ENSRNOG00000018683"; transcript_id "ENSRNOG00000018683_tx_3"; exon_id "1_199378266_199378407_+"; exonnum "42"; txlen "6830";
1	ENSEMBL114_rn	exon	199378266	199378407	0.138538092152006	+	.	gene_id "ENSRNOG00000018683"; transcript_id "ENSRNOG00000018683_tx_4"; exon_id "1_199378266_199378407_+"; exonnum "42"; txlen "6893";
1	ensembl	exon	199378530	199378608	0	+	.	gene_id "ENSRNOG00000018683"; gene_version "7"; transcript_id "ENSRNOT00000054897"; transcript_version "4"; exon_number "42"; gene_name "Dock1"; gene_source "ensembl"; gene_biotype "protein_coding"; transcript_name "Dock1-201"; transcript_source "ensembl"; transcript_biotype "protein_coding"; exon_id "ENSRNOE00000181076"; exon_version "1"; tag "Ensembl_canonical";
1	ensembl	CDS	199378530	199378608	0	+	2	gene_id "ENSRNOG00000018683"; gene_version "7"; transcript_id "ENSRNOT00000054897"; transcript_version "4"; exon_number "42"; gene_name "Dock1"; gene_source "ensembl"; gene_biotype "protein_coding"; transcript_name "Dock1-201"; transcript_source "ensembl"; transcript_biotype "protein_coding"; protein_id "ENSRNOP00000105953"; protein_version "1"; tag "Ensembl_canonical";
1	ENSEMBL114_rn	exon	199378530	199378608	385.063159039354	+	.	gene_id "ENSRNOG00000018683"; transcript_id "ENSRNOG00000018683_tx_1"; exon_id "1_199378530_199378608_+"; exonnum "42"; txlen "6776";
1	ENSEMBL114_rn	exon	199378530	199378608	0.138538092152006	+	.	gene_id "ENSRNOG00000018683"; transcript_id "ENSRNOG00000018683_tx_3"; exon_id "1_199378530_199378608_+"; exonnum "43"; txlen "6830";
1	ENSEMBL114_rn	exon	199378530	199378608	0.138538092152006	+	.	gene_id "ENSRNOG00000018683"; transcript_id "ENSRNOG00000018683_tx_4"; exon_id "1_199378530_199378608_+"; exonnum "43"; txlen "6893";
1	ensembl	exon	199380172	199380256	0	+	.	gene_id "ENSRNOG00000018683"; gene_version "7"; transcript_id "ENSRNOT00000054897"; transcript_version "4"; exon_number "43"; gene_name "Dock1"; gene_source "ensembl"; gene_biotype "protein_coding"; transcript_name "Dock1-201"; transcript_source "ensembl"; transcript_biotype "protein_coding"; exon_id "ENSRNOE00000181112"; exon_version "1"; tag "Ensembl_canonical";
1	ensembl	CDS	199380172	199380256	0	+	1	gene_id "ENSRNOG00000018683"; gene_version "7"; transcript_id "ENSRNOT00000054897"; transcript_version "4"; exon_number "43"; gene_name "Dock1"; gene_source "ensembl"; gene_biotype "protein_coding"; transcript_name "Dock1-201"; transcript_source "ensembl"; transcript_biotype "protein_coding"; protein_id "ENSRNOP00000105953"; protein_version "1"; tag "Ensembl_canonical";
1	ENSEMBL114_rn	exon	199380172	199380256	385.063159039354	+	.	gene_id "ENSRNOG00000018683"; transcript_id "ENSRNOG00000018683_tx_1"; exon_id "1_199380172_199380256_+"; exonnum "43"; txlen "6776";
1	ENSEMBL114_rn	exon	199380172	199380256	0.138538092152006	+	.	gene_id "ENSRNOG00000018683"; transcript_id "ENSRNOG00000018683_tx_3"; exon_id "1_199380172_199380256_+"; exonnum "44"; txlen "6830";
1	ENSEMBL114_rn	exon	199380172	199380256	0.138538092152006	+	.	gene_id "ENSRNOG00000018683"; transcript_id "ENSRNOG00000018683_tx_4"; exon_id "1_199380172_199380256_+"; exonnum "44"; txlen "6893";
1	ensembl	exon	199384135	199384221	0	+	.	gene_id "ENSRNOG00000018683"; gene_version "7"; transcript_id "ENSRNOT00000054897"; transcript_version "4"; exon_number "44"; gene_name "Dock1"; gene_source "ensembl"; gene_biotype "protein_coding"; transcript_name "Dock1-201"; transcript_source "ensembl"; transcript_biotype "protein_coding"; exon_id "ENSRNOE00000181167"; exon_version "3"; tag "Ensembl_canonical";
1	ensembl	CDS	199384135	199384221	0	+	0	gene_id "ENSRNOG00000018683"; gene_version "7"; transcript_id "ENSRNOT00000054897"; transcript_version "4"; exon_number "44"; gene_name "Dock1"; gene_source "ensembl"; gene_biotype "protein_coding"; transcript_name "Dock1-201"; transcript_source "ensembl"; transcript_biotype "protein_coding"; protein_id "ENSRNOP00000105953"; protein_version "1"; tag "Ensembl_canonical";
1	ENSEMBL114_rn	exon	199384135	199384221	385.063159039354	+	.	gene_id "ENSRNOG00000018683"; transcript_id "ENSRNOG00000018683_tx_1"; exon_id "1_199384135_199384221_+"; exonnum "44"; txlen "6776";
1	ENSEMBL114_rn	exon	199384135	199384221	0.138538092152006	+	.	gene_id "ENSRNOG00000018683"; transcript_id "ENSRNOG00000018683_tx_3"; exon_id "1_199384135_199384221_+"; exonnum "45"; txlen "6830";
1	ENSEMBL114_rn	exon	199384135	199384221	0.138538092152006	+	.	gene_id "ENSRNOG00000018683"; transcript_id "ENSRNOG00000018683_tx_4"; exon_id "1_199384135_199384221_+"; exonnum "45"; txlen "6893";
1	ensembl	exon	199385795	199385971	0	+	.	gene_id "ENSRNOG00000018683"; gene_version "7"; transcript_id "ENSRNOT00000054897"; transcript_version "4"; exon_number "45"; gene_name "Dock1"; gene_source "ensembl"; gene_biotype "protein_coding"; transcript_name "Dock1-201"; transcript_source "ensembl"; transcript_biotype "protein_coding"; exon_id "ENSRNOE00000370079"; exon_version "3"; tag "Ensembl_canonical";
1	ensembl	CDS	199385795	199385971	0	+	0	gene_id "ENSRNOG00000018683"; gene_version "7"; transcript_id "ENSRNOT00000054897"; transcript_version "4"; exon_number "45"; gene_name "Dock1"; gene_source "ensembl"; gene_biotype "protein_coding"; transcript_name "Dock1-201"; transcript_source "ensembl"; transcript_biotype "protein_coding"; protein_id "ENSRNOP00000105953"; protein_version "1"; tag "Ensembl_canonical";
1	ENSEMBL114_rn	exon	199385795	199385971	385.063159039354	+	.	gene_id "ENSRNOG00000018683"; transcript_id "ENSRNOG00000018683_tx_1"; exon_id "1_199385795_199385971_+"; exonnum "45"; txlen "6776";
1	ENSEMBL114_rn	exon	199385795	199385971	0.138538092152006	+	.	gene_id "ENSRNOG00000018683"; transcript_id "ENSRNOG00000018683_tx_3"; exon_id "1_199385795_199385971_+"; exonnum "46"; txlen "6830";
1	ENSEMBL114_rn	exon	199385795	199385971	0.138538092152006	+	.	gene_id "ENSRNOG00000018683"; transcript_id "ENSRNOG00000018683_tx_4"; exon_id "1_199385795_199385971_+"; exonnum "46"; txlen "6893";
1	ensembl	exon	199386812	199386895	0	+	.	gene_id "ENSRNOG00000018683"; gene_version "7"; transcript_id "ENSRNOT00000054897"; transcript_version "4"; exon_number "46"; gene_name "Dock1"; gene_source "ensembl"; gene_biotype "protein_coding"; transcript_name "Dock1-201"; transcript_source "ensembl"; transcript_biotype "protein_coding"; exon_id "ENSRNOE00000182492"; exon_version "3"; tag "Ensembl_canonical";
1	ensembl	CDS	199386812	199386895	0	+	0	gene_id "ENSRNOG00000018683"; gene_version "7"; transcript_id "ENSRNOT00000054897"; transcript_version "4"; exon_number "46"; gene_name "Dock1"; gene_source "ensembl"; gene_biotype "protein_coding"; transcript_name "Dock1-201"; transcript_source "ensembl"; transcript_biotype "protein_coding"; protein_id "ENSRNOP00000105953"; protein_version "1"; tag "Ensembl_canonical";
1	ENSEMBL114_rn	exon	199386812	199386895	385.063159039354	+	.	gene_id "ENSRNOG00000018683"; transcript_id "ENSRNOG00000018683_tx_1"; exon_id "1_199386812_199386895_+"; exonnum "46"; txlen "6776";
1	ENSEMBL114_rn	exon	199386812	199386895	0.138538092152006	+	.	gene_id "ENSRNOG00000018683"; transcript_id "ENSRNOG00000018683_tx_3"; exon_id "1_199386812_199386895_+"; exonnum "47"; txlen "6830";
1	ENSEMBL114_rn	exon	199386812	199386895	0.138538092152006	+	.	gene_id "ENSRNOG00000018683"; transcript_id "ENSRNOG00000018683_tx_4"; exon_id "1_199386812_199386895_+"; exonnum "47"; txlen "6893";
1	ensembl	exon	199391921	199392058	0	+	.	gene_id "ENSRNOG00000018683"; gene_version "7"; transcript_id "ENSRNOT00000054897"; transcript_version "4"; exon_number "47"; gene_name "Dock1"; gene_source "ensembl"; gene_biotype "protein_coding"; transcript_name "Dock1-201"; transcript_source "ensembl"; transcript_biotype "protein_coding"; exon_id "ENSRNOE00000181290"; exon_version "1"; tag "Ensembl_canonical";
1	ensembl	CDS	199391921	199392058	0	+	0	gene_id "ENSRNOG00000018683"; gene_version "7"; transcript_id "ENSRNOT00000054897"; transcript_version "4"; exon_number "47"; gene_name "Dock1"; gene_source "ensembl"; gene_biotype "protein_coding"; transcript_name "Dock1-201"; transcript_source "ensembl"; transcript_biotype "protein_coding"; protein_id "ENSRNOP00000105953"; protein_version "1"; tag "Ensembl_canonical";
1	ENSEMBL114_rn	exon	199391921	199392058	385.063159039354	+	.	gene_id "ENSRNOG00000018683"; transcript_id "ENSRNOG00000018683_tx_1"; exon_id "1_199391921_199392058_+"; exonnum "47"; txlen "6776";
1	ENSEMBL114_rn	exon	199391921	199392058	0.138538092152006	+	.	gene_id "ENSRNOG00000018683"; transcript_id "ENSRNOG00000018683_tx_3"; exon_id "1_199391921_199392058_+"; exonnum "48"; txlen "6830";
1	ENSEMBL114_rn	exon	199391921	199392058	0.138538092152006	+	.	gene_id "ENSRNOG00000018683"; transcript_id "ENSRNOG00000018683_tx_4"; exon_id "1_199391921_199392058_+"; exonnum "48"; txlen "6893";
1	ensembl	exon	199398144	199398289	0	+	.	gene_id "ENSRNOG00000018683"; gene_version "7"; transcript_id "ENSRNOT00000054897"; transcript_version "4"; exon_number "48"; gene_name "Dock1"; gene_source "ensembl"; gene_biotype "protein_coding"; transcript_name "Dock1-201"; transcript_source "ensembl"; transcript_biotype "protein_coding"; exon_id "ENSRNOE00000181336"; exon_version "3"; tag "Ensembl_canonical";
1	ensembl	CDS	199398144	199398289	0	+	0	gene_id "ENSRNOG00000018683"; gene_version "7"; transcript_id "ENSRNOT00000054897"; transcript_version "4"; exon_number "48"; gene_name "Dock1"; gene_source "ensembl"; gene_biotype "protein_coding"; transcript_name "Dock1-201"; transcript_source "ensembl"; transcript_biotype "protein_coding"; protein_id "ENSRNOP00000105953"; protein_version "1"; tag "Ensembl_canonical";
1	ENSEMBL114_rn	exon	199398144	199398289	385.063159039354	+	.	gene_id "ENSRNOG00000018683"; transcript_id "ENSRNOG00000018683_tx_1"; exon_id "1_199398144_199398289_+"; exonnum "48"; txlen "6776";
1	ENSEMBL114_rn	exon	199398144	199398289	0.138538092152006	+	.	gene_id "ENSRNOG00000018683"; transcript_id "ENSRNOG00000018683_tx_3"; exon_id "1_199398144_199398289_+"; exonnum "49"; txlen "6830";
1	ENSEMBL114_rn	exon	199398144	199398289	0.138538092152006	+	.	gene_id "ENSRNOG00000018683"; transcript_id "ENSRNOG00000018683_tx_4"; exon_id "1_199398144_199398289_+"; exonnum "49"; txlen "6893";
1	ensembl	exon	199403288	199403486	0	+	.	gene_id "ENSRNOG00000018683"; gene_version "7"; transcript_id "ENSRNOT00000054897"; transcript_version "4"; exon_number "49"; gene_name "Dock1"; gene_source "ensembl"; gene_biotype "protein_coding"; transcript_name "Dock1-201"; transcript_source "ensembl"; transcript_biotype "protein_coding"; exon_id "ENSRNOE00000181368"; exon_version "5"; tag "Ensembl_canonical";
1	ensembl	CDS	199403288	199403486	0	+	1	gene_id "ENSRNOG00000018683"; gene_version "7"; transcript_id "ENSRNOT00000054897"; transcript_version "4"; exon_number "49"; gene_name "Dock1"; gene_source "ensembl"; gene_biotype "protein_coding"; transcript_name "Dock1-201"; transcript_source "ensembl"; transcript_biotype "protein_coding"; protein_id "ENSRNOP00000105953"; protein_version "1"; tag "Ensembl_canonical";
1	ENSEMBL114_rn	exon	199403288	199403486	385.063159039354	+	.	gene_id "ENSRNOG00000018683"; transcript_id "ENSRNOG00000018683_tx_1"; exon_id "1_199403288_199403486_+"; exonnum "49"; txlen "6776";
1	ENSEMBL114_rn	exon	199403288	199403486	0.138538092152006	+	.	gene_id "ENSRNOG00000018683"; transcript_id "ENSRNOG00000018683_tx_3"; exon_id "1_199403288_199403486_+"; exonnum "50"; txlen "6830";
1	ENSEMBL114_rn	exon	199403288	199403486	0.138538092152006	+	.	gene_id "ENSRNOG00000018683"; transcript_id "ENSRNOG00000018683_tx_4"; exon_id "1_199403288_199403486_+"; exonnum "50"; txlen "6893";
1	ensembl	exon	199407050	199407203	0	+	.	gene_id "ENSRNOG00000018683"; gene_version "7"; transcript_id "ENSRNOT00000054897"; transcript_version "4"; exon_number "50"; gene_name "Dock1"; gene_source "ensembl"; gene_biotype "protein_coding"; transcript_name "Dock1-201"; transcript_source "ensembl"; transcript_biotype "protein_coding"; exon_id "ENSRNOE00000338281"; exon_version "1"; tag "Ensembl_canonical";
1	ensembl	CDS	199407050	199407203	0	+	0	gene_id "ENSRNOG00000018683"; gene_version "7"; transcript_id "ENSRNOT00000054897"; transcript_version "4"; exon_number "50"; gene_name "Dock1"; gene_source "ensembl"; gene_biotype "protein_coding"; transcript_name "Dock1-201"; transcript_source "ensembl"; transcript_biotype "protein_coding"; protein_id "ENSRNOP00000105953"; protein_version "1"; tag "Ensembl_canonical";
1	ENSEMBL114_rn	exon	199407050	199407203	385.063159039354	+	.	gene_id "ENSRNOG00000018683"; transcript_id "ENSRNOG00000018683_tx_1"; exon_id "1_199407050_199407203_+"; exonnum "50"; txlen "6776";
1	ENSEMBL114_rn	exon	199407050	199407203	0.138538092152006	+	.	gene_id "ENSRNOG00000018683"; transcript_id "ENSRNOG00000018683_tx_3"; exon_id "1_199407050_199407203_+"; exonnum "51"; txlen "6830";
1	ENSEMBL114_rn	exon	199407050	199407203	0.138538092152006	+	.	gene_id "ENSRNOG00000018683"; transcript_id "ENSRNOG00000018683_tx_4"; exon_id "1_199407050_199407203_+"; exonnum "51"; txlen "6893";
1	ensembl	exon	199408326	199408474	0	+	.	gene_id "ENSRNOG00000018683"; gene_version "7"; transcript_id "ENSRNOT00000054897"; transcript_version "4"; exon_number "51"; gene_name "Dock1"; gene_source "ensembl"; gene_biotype "protein_coding"; transcript_name "Dock1-201"; transcript_source "ensembl"; transcript_biotype "protein_coding"; exon_id "ENSRNOE00000342761"; exon_version "1"; tag "Ensembl_canonical";
1	ensembl	CDS	199408326	199408474	0	+	2	gene_id "ENSRNOG00000018683"; gene_version "7"; transcript_id "ENSRNOT00000054897"; transcript_version "4"; exon_number "51"; gene_name "Dock1"; gene_source "ensembl"; gene_biotype "protein_coding"; transcript_name "Dock1-201"; transcript_source "ensembl"; transcript_biotype "protein_coding"; protein_id "ENSRNOP00000105953"; protein_version "1"; tag "Ensembl_canonical";
1	ENSEMBL114_rn	exon	199408326	199408474	385.063159039354	+	.	gene_id "ENSRNOG00000018683"; transcript_id "ENSRNOG00000018683_tx_1"; exon_id "1_199408326_199408474_+"; exonnum "51"; txlen "6776";
1	ENSEMBL114_rn	exon	199408326	199408474	0.138538092152006	+	.	gene_id "ENSRNOG00000018683"; transcript_id "ENSRNOG00000018683_tx_3"; exon_id "1_199408326_199408474_+"; exonnum "52"; txlen "6830";
1	ENSEMBL114_rn	exon	199408326	199408474	0.138538092152006	+	.	gene_id "ENSRNOG00000018683"; transcript_id "ENSRNOG00000018683_tx_4"; exon_id "1_199408326_199408474_+"; exonnum "52"; txlen "6893";
1	ensembl	CDS	199412469	199412561	0	+	0	gene_id "ENSRNOG00000018683"; gene_version "7"; transcript_id "ENSRNOT00000054897"; transcript_version "4"; exon_number "52"; gene_name "Dock1"; gene_source "ensembl"; gene_biotype "protein_coding"; transcript_name "Dock1-201"; transcript_source "ensembl"; transcript_biotype "protein_coding"; protein_id "ENSRNOP00000105953"; protein_version "1"; tag "Ensembl_canonical";
1	ensembl	exon	199412469	199413627	0	+	.	gene_id "ENSRNOG00000018683"; gene_version "7"; transcript_id "ENSRNOT00000054897"; transcript_version "4"; exon_number "52"; gene_name "Dock1"; gene_source "ensembl"; gene_biotype "protein_coding"; transcript_name "Dock1-201"; transcript_source "ensembl"; transcript_biotype "protein_coding"; exon_id "ENSRNOE00000444460"; exon_version "1"; tag "Ensembl_canonical";
1	ENSEMBL114_rn	exon	199412469	199413627	385.063159039354	+	.	gene_id "ENSRNOG00000018683"; transcript_id "ENSRNOG00000018683_tx_1"; exon_id "1_199412469_199413627_+"; exonnum "52"; txlen "6776";
1	ENSEMBL114_rn	exon	199412469	199413627	0.138538092152006	+	.	gene_id "ENSRNOG00000018683"; transcript_id "ENSRNOG00000018683_tx_3"; exon_id "1_199412469_199413627_+"; exonnum "53"; txlen "6830";
1	ENSEMBL114_rn	exon	199412469	199413627	0.138538092152006	+	.	gene_id "ENSRNOG00000018683"; transcript_id "ENSRNOG00000018683_tx_4"; exon_id "1_199412469_199413627_+"; exonnum "53"; txlen "6893";
1	ensembl	stop_codon	199412562	199412564	0	+	0	gene_id "ENSRNOG00000018683"; gene_version "7"; transcript_id "ENSRNOT00000054897"; transcript_version "4"; exon_number "52"; gene_name "Dock1"; gene_source "ensembl"; gene_biotype "protein_coding"; transcript_name "Dock1-201"; transcript_source "ensembl"; transcript_biotype "protein_coding"; tag "Ensembl_canonical";
1	ensembl	three_prime_utr	199412565	199413627	0	+	.	gene_id "ENSRNOG00000018683"; gene_version "7"; transcript_id "ENSRNOT00000054897"; transcript_version "4"; gene_name "Dock1"; gene_source "ensembl"; gene_biotype "protein_coding"; transcript_name "Dock1-201"; transcript_source "ensembl"; transcript_biotype "protein_coding"; tag "Ensembl_canonical";
1	sraer114_es	exon	199465249	199465510	0.046365117326978	+	.	gene_id "ENSRNOG00000036653"; transcript_id "ENSRNOG00000036653_tx_2"; exon_id "1_199465249_199465510_+"; exonnum "1"; txlen "524";
1	ensembl	start_codon	199506899	199506901	0	+	0	gene_id "ENSRNOG00000036653"; gene_version "4"; transcript_id "ENSRNOT00000054896"; transcript_version "4"; exon_number "1"; gene_name "Nps"; gene_source "ensembl"; gene_biotype "protein_coding"; transcript_name "Nps-201"; transcript_source "ensembl"; transcript_biotype "protein_coding"; tag "Ensembl_canonical"; projection_parent_transcript "ENSMUST00000097983.5";
1	ensembl	exon	199506899	199506906	0	+	.	gene_id "ENSRNOG00000036653"; gene_version "4"; transcript_id "ENSRNOT00000054896"; transcript_version "4"; exon_number "1"; gene_name "Nps"; gene_source "ensembl"; gene_biotype "protein_coding"; transcript_name "Nps-201"; transcript_source "ensembl"; transcript_biotype "protein_coding"; exon_id "ENSRNOE00000814435"; exon_version "1"; tag "Ensembl_canonical"; projection_parent_transcript "ENSMUST00000097983.5";
1	ensembl	CDS	199506899	199506906	0	+	0	gene_id "ENSRNOG00000036653"; gene_version "4"; transcript_id "ENSRNOT00000054896"; transcript_version "4"; exon_number "1"; gene_name "Nps"; gene_source "ensembl"; gene_biotype "protein_coding"; transcript_name "Nps-201"; transcript_source "ensembl"; transcript_biotype "protein_coding"; protein_id "ENSRNOP00000051780"; protein_version "2"; tag "Ensembl_canonical"; projection_parent_transcript "ENSMUST00000097983.5";
1	ensembl	gene	199506899	199510680	0	+	.	gene_id "ENSRNOG00000036653"; gene_version "4"; gene_name "Nps"; gene_source "ensembl"; gene_biotype "protein_coding";
1	ensembl	transcript	199506899	199510680	0	+	.	gene_id "ENSRNOG00000036653"; gene_version "4"; transcript_id "ENSRNOT00000054896"; transcript_version "4"; gene_name "Nps"; gene_source "ensembl"; gene_biotype "protein_coding"; transcript_name "Nps-201"; transcript_source "ensembl"; transcript_biotype "protein_coding"; tag "Ensembl_canonical"; projection_parent_transcript "ENSMUST00000097983.5";
1	ensembl	exon	199507021	199507102	0	+	.	gene_id "ENSRNOG00000036653"; gene_version "4"; transcript_id "ENSRNOT00000054896"; transcript_version "4"; exon_number "2"; gene_name "Nps"; gene_source "ensembl"; gene_biotype "protein_coding"; transcript_name "Nps-201"; transcript_source "ensembl"; transcript_biotype "protein_coding"; exon_id "ENSRNOE00000370077"; exon_version "2"; tag "Ensembl_canonical"; projection_parent_transcript "ENSMUST00000097983.5";
1	ensembl	CDS	199507021	199507102	0	+	1	gene_id "ENSRNOG00000036653"; gene_version "4"; transcript_id "ENSRNOT00000054896"; transcript_version "4"; exon_number "2"; gene_name "Nps"; gene_source "ensembl"; gene_biotype "protein_coding"; transcript_name "Nps-201"; transcript_source "ensembl"; transcript_biotype "protein_coding"; protein_id "ENSRNOP00000051780"; protein_version "2"; tag "Ensembl_canonical"; projection_parent_transcript "ENSMUST00000097983.5";
1	ENSEMBL114_rn	exon	199507021	199507102	0.046365117326978	+	.	gene_id "ENSRNOG00000036653"; transcript_id "ENSRNOG00000036653_tx_2"; exon_id "1_199507021_199507102_+"; exonnum "2"; txlen "524";
1	ensembl	CDS	199510501	199510677	0	+	0	gene_id "ENSRNOG00000036653"; gene_version "4"; transcript_id "ENSRNOT00000054896"; transcript_version "4"; exon_number "3"; gene_name "Nps"; gene_source "ensembl"; gene_biotype "protein_coding"; transcript_name "Nps-201"; transcript_source "ensembl"; transcript_biotype "protein_coding"; protein_id "ENSRNOP00000051780"; protein_version "2"; tag "Ensembl_canonical"; projection_parent_transcript "ENSMUST00000097983.5";
1	ensembl	exon	199510501	199510680	0	+	.	gene_id "ENSRNOG00000036653"; gene_version "4"; transcript_id "ENSRNOT00000054896"; transcript_version "4"; exon_number "3"; gene_name "Nps"; gene_source "ensembl"; gene_biotype "protein_coding"; transcript_name "Nps-201"; transcript_source "ensembl"; transcript_biotype "protein_coding"; exon_id "ENSRNOE00000370076"; exon_version "1"; tag "Ensembl_canonical"; projection_parent_transcript "ENSMUST00000097983.5";
1	ENSEMBL114_rn	exon	199510501	199510680	0.046365117326978	+	.	gene_id "ENSRNOG00000036653"; transcript_id "ENSRNOG00000036653_tx_2"; exon_id "1_199510501_199510680_+"; exonnum "3"; txlen "524";
1	ensembl	stop_codon	199510678	199510680	0	+	0	gene_id "ENSRNOG00000036653"; gene_version "4"; transcript_id "ENSRNOT00000054896"; transcript_version "4"; exon_number "3"; gene_name "Nps"; gene_source "ensembl"; gene_biotype "protein_coding"; transcript_name "Nps-201"; transcript_source "ensembl"; transcript_biotype "protein_coding"; tag "Ensembl_canonical"; projection_parent_transcript "ENSMUST00000097983.5";
1	sraer114_es	exon	199572142	199572430	3.06201218332665	+	.	gene_id "sraer114_gene_25519"; transcript_id "sraer114_gene_25519_tx_1"; exon_id "1_199572142_199572430_+"; exonnum "1"; txlen "830";
1	sraer114_ss	exon	199573442	199573982	3.06201218332665	+	.	gene_id "sraer114_gene_25519"; transcript_id "sraer114_gene_25519_tx_1"; exon_id "1_199573442_199573982_+"; exonnum "2"; txlen "830";
1	ensembl	five_prime_utr	199652703	199652720	0	+	.	gene_id "ENSRNOG00000018917"; gene_version "7"; transcript_id "ENSRNOT00000025569"; transcript_version "7"; gene_name "Foxi2"; gene_source "ensembl"; gene_biotype "protein_coding"; transcript_name "Foxi2-201"; transcript_source "ensembl"; transcript_biotype "protein_coding"; tag "Ensembl_canonical";
1	ensembl	exon	199652703	199653300	0	+	.	gene_id "ENSRNOG00000018917"; gene_version "7"; transcript_id "ENSRNOT00000025569"; transcript_version "7"; exon_number "1"; gene_name "Foxi2"; gene_source "ensembl"; gene_biotype "protein_coding"; transcript_name "Foxi2-201"; transcript_source "ensembl"; transcript_biotype "protein_coding"; exon_id "ENSRNOE00000307735"; exon_version "5"; tag "Ensembl_canonical";
1	ensembl	gene	199652703	199656498	0	+	.	gene_id "ENSRNOG00000018917"; gene_version "7"; gene_name "Foxi2"; gene_source "ensembl"; gene_biotype "protein_coding";
1	ensembl	transcript	199652703	199656498	0	+	.	gene_id "ENSRNOG00000018917"; gene_version "7"; transcript_id "ENSRNOT00000025569"; transcript_version "7"; gene_name "Foxi2"; gene_source "ensembl"; gene_biotype "protein_coding"; transcript_name "Foxi2-201"; transcript_source "ensembl"; transcript_biotype "protein_coding"; tag "Ensembl_canonical";
1	ensembl	start_codon	199652721	199652723	0	+	0	gene_id "ENSRNOG00000018917"; gene_version "7"; transcript_id "ENSRNOT00000025569"; transcript_version "7"; exon_number "1"; gene_name "Foxi2"; gene_source "ensembl"; gene_biotype "protein_coding"; transcript_name "Foxi2-201"; transcript_source "ensembl"; transcript_biotype "protein_coding"; tag "Ensembl_canonical";
1	ensembl	CDS	199652721	199653300	0	+	0	gene_id "ENSRNOG00000018917"; gene_version "7"; transcript_id "ENSRNOT00000025569"; transcript_version "7"; exon_number "1"; gene_name "Foxi2"; gene_source "ensembl"; gene_biotype "protein_coding"; transcript_name "Foxi2-201"; transcript_source "ensembl"; transcript_biotype "protein_coding"; protein_id "ENSRNOP00000025569"; protein_version "6"; tag "Ensembl_canonical";
1	ensembl	CDS	199653939	199654369	0	+	2	gene_id "ENSRNOG00000018917"; gene_version "7"; transcript_id "ENSRNOT00000025569"; transcript_version "7"; exon_number "2"; gene_name "Foxi2"; gene_source "ensembl"; gene_biotype "protein_coding"; transcript_name "Foxi2-201"; transcript_source "ensembl"; transcript_biotype "protein_coding"; protein_id "ENSRNOP00000025569"; protein_version "6"; tag "Ensembl_canonical";
1	ensembl	exon	199653939	199656498	0	+	.	gene_id "ENSRNOG00000018917"; gene_version "7"; transcript_id "ENSRNOT00000025569"; transcript_version "7"; exon_number "2"; gene_name "Foxi2"; gene_source "ensembl"; gene_biotype "protein_coding"; transcript_name "Foxi2-201"; transcript_source "ensembl"; transcript_biotype "protein_coding"; exon_id "ENSRNOE00000588263"; exon_version "2"; tag "Ensembl_canonical";
1	ensembl	stop_codon	199654370	199654372	0	+	0	gene_id "ENSRNOG00000018917"; gene_version "7"; transcript_id "ENSRNOT00000025569"; transcript_version "7"; exon_number "2"; gene_name "Foxi2"; gene_source "ensembl"; gene_biotype "protein_coding"; transcript_name "Foxi2-201"; transcript_source "ensembl"; transcript_biotype "protein_coding"; tag "Ensembl_canonical";
1	ensembl	three_prime_utr	199654373	199656498	0	+	.	gene_id "ENSRNOG00000018917"; gene_version "7"; transcript_id "ENSRNOT00000025569"; transcript_version "7"; gene_name "Foxi2"; gene_source "ensembl"; gene_biotype "protein_coding"; transcript_name "Foxi2-201"; transcript_source "ensembl"; transcript_biotype "protein_coding"; tag "Ensembl_canonical";
1	sraer114_es	exon	199726598	199726790	0.0633524375381296	+	.	gene_id "sraer114_gene_13265"; transcript_id "sraer114_gene_13265_tx_1"; exon_id "1_199726598_199726790_+"; exonnum "1"; txlen "512";
1	sraer114_es	exon	199726598	199726790	0.0633524375381296	+	.	gene_id "sraer114_gene_13265"; transcript_id "sraer114_gene_13265_tx_2"; exon_id "1_199726598_199726790_+"; exonnum "1"; txlen "615";
1	sraer114_es	exon	199726598	199726790	0.0435278652472864	+	.	gene_id "sraer114_gene_13265"; transcript_id "sraer114_gene_13265_tx_3"; exon_id "1_199726598_199726790_+"; exonnum "1"; txlen "649";
1	sraer114_es	exon	199726598	199726790	0.0435278652472864	+	.	gene_id "sraer114_gene_13265"; transcript_id "sraer114_gene_13265_tx_4"; exon_id "1_199726598_199726790_+"; exonnum "1"; txlen "752";
1	sraer114_mid	exon	199727186	199727322	0.0435278652472864	+	.	gene_id "sraer114_gene_13265"; transcript_id "sraer114_gene_13265_tx_3"; exon_id "1_199727186_199727322_+"; exonnum "2"; txlen "649";
1	sraer114_mid	exon	199727186	199727322	0.0435278652472864	+	.	gene_id "sraer114_gene_13265"; transcript_id "sraer114_gene_13265_tx_4"; exon_id "1_199727186_199727322_+"; exonnum "2"; txlen "752";
1	sraer114_mid	exon	199727433	199727528	0.0633524375381296	+	.	gene_id "sraer114_gene_13265"; transcript_id "sraer114_gene_13265_tx_1"; exon_id "1_199727433_199727528_+"; exonnum "2"; txlen "512";
1	sraer114_mid	exon	199727433	199727528	0.0633524375381296	+	.	gene_id "sraer114_gene_13265"; transcript_id "sraer114_gene_13265_tx_2"; exon_id "1_199727433_199727528_+"; exonnum "2"; txlen "615";
1	sraer114_mid	exon	199727433	199727528	0.0435278652472864	+	.	gene_id "sraer114_gene_13265"; transcript_id "sraer114_gene_13265_tx_3"; exon_id "1_199727433_199727528_+"; exonnum "3"; txlen "649";
1	sraer114_mid	exon	199727433	199727528	0.0435278652472864	+	.	gene_id "sraer114_gene_13265"; transcript_id "sraer114_gene_13265_tx_4"; exon_id "1_199727433_199727528_+"; exonnum "3"; txlen "752";
1	sraer114_mid	exon	199727703	199727925	0.0633524375381296	+	.	gene_id "sraer114_gene_13265"; transcript_id "sraer114_gene_13265_tx_1"; exon_id "1_199727703_199727925_+"; exonnum "3"; txlen "512";
1	sraer114_mid	exon	199727703	199727925	0.0435278652472864	+	.	gene_id "sraer114_gene_13265"; transcript_id "sraer114_gene_13265_tx_3"; exon_id "1_199727703_199727925_+"; exonnum "4"; txlen "649";
1	sraer114_mid	exon	199727703	199728028	0.0633524375381296	+	.	gene_id "sraer114_gene_13265"; transcript_id "sraer114_gene_13265_tx_2"; exon_id "1_199727703_199728028_+"; exonnum "3"; txlen "615";
1	sraer114_mid	exon	199727703	199728028	0.0435278652472864	+	.	gene_id "sraer114_gene_13265"; transcript_id "sraer114_gene_13265_tx_4"; exon_id "1_199727703_199728028_+"; exonnum "4"; txlen "752";
1	ensembl	five_prime_utr	199774198	199774409	0	+	.	gene_id "ENSRNOG00000015717"; gene_version "10"; transcript_id "ENSRNOT00000021359"; transcript_version "10"; gene_name "Ptpre"; gene_source "ensembl"; gene_biotype "protein_coding"; transcript_name "Ptpre-201"; transcript_source "ensembl"; transcript_biotype "protein_coding";
1	ensembl	exon	199774198	199774462	0	+	.	gene_id "ENSRNOG00000015717"; gene_version "10"; transcript_id "ENSRNOT00000021359"; transcript_version "10"; exon_number "1"; gene_name "Ptpre"; gene_source "ensembl"; gene_biotype "protein_coding"; transcript_name "Ptpre-201"; transcript_source "ensembl"; transcript_biotype "protein_coding"; exon_id "ENSRNOE00000742083"; exon_version "1";
1	ensembl	exon	199774198	199774462	0	+	.	gene_id "ENSRNOG00000015717"; gene_version "10"; transcript_id "ENSRNOT00000098076"; transcript_version "2"; exon_number "1"; gene_name "Ptpre"; gene_source "ensembl"; gene_biotype "protein_coding"; transcript_name "Ptpre-202"; transcript_source "ensembl"; transcript_biotype "protein_coding"; exon_id "ENSRNOE00000612914"; exon_version "2";
1	ensembl	five_prime_utr	199774198	199774462	0	+	.	gene_id "ENSRNOG00000015717"; gene_version "10"; transcript_id "ENSRNOT00000098076"; transcript_version "2"; gene_name "Ptpre"; gene_source "ensembl"; gene_biotype "protein_coding"; transcript_name "Ptpre-202"; transcript_source "ensembl"; transcript_biotype "protein_coding";
1	ENSEMBL114_rn	exon	199774198	199774462	0.895408800275281	+	.	gene_id "ENSRNOG00000015717"; transcript_id "ENSRNOG00000015717_tx_5"; exon_id "1_199774198_199774462_+"; exonnum "1"; txlen "5507";
1	ensembl	transcript	199774198	199919848	0	+	.	gene_id "ENSRNOG00000015717"; gene_version "10"; transcript_id "ENSRNOT00000021359"; transcript_version "10"; gene_name "Ptpre"; gene_source "ensembl"; gene_biotype "protein_coding"; transcript_name "Ptpre-201"; transcript_source "ensembl"; transcript_biotype "protein_coding";
1	ensembl	transcript	199774198	199922238	0	+	.	gene_id "ENSRNOG00000015717"; gene_version "10"; transcript_id "ENSRNOT00000098076"; transcript_version "2"; gene_name "Ptpre"; gene_source "ensembl"; gene_biotype "protein_coding"; transcript_name "Ptpre-202"; transcript_source "ensembl"; transcript_biotype "protein_coding";
1	ensembl	gene	199774198	199922242	0	+	.	gene_id "ENSRNOG00000015717"; gene_version "10"; gene_name "Ptpre"; gene_source "ensembl"; gene_biotype "protein_coding";
1	ensembl	start_codon	199774410	199774412	0	+	0	gene_id "ENSRNOG00000015717"; gene_version "10"; transcript_id "ENSRNOT00000021359"; transcript_version "10"; exon_number "1"; gene_name "Ptpre"; gene_source "ensembl"; gene_biotype "protein_coding"; transcript_name "Ptpre-201"; transcript_source "ensembl"; transcript_biotype "protein_coding";
1	ensembl	CDS	199774410	199774462	0	+	0	gene_id "ENSRNOG00000015717"; gene_version "10"; transcript_id "ENSRNOT00000021359"; transcript_version "10"; exon_number "1"; gene_name "Ptpre"; gene_source "ensembl"; gene_biotype "protein_coding"; transcript_name "Ptpre-201"; transcript_source "ensembl"; transcript_biotype "protein_coding"; protein_id "ENSRNOP00000021359"; protein_version "8";
1	ensembl	five_prime_utr	199809906	199810104	0	+	.	gene_id "ENSRNOG00000015717"; gene_version "10"; transcript_id "ENSRNOT00000126074"; transcript_version "1"; gene_name "Ptpre"; gene_source "ensembl"; gene_biotype "protein_coding"; transcript_name "Ptpre-206"; transcript_source "ensembl"; transcript_biotype "protein_coding"; tag "Ensembl_canonical";
1	ensembl	exon	199809906	199810134	0	+	.	gene_id "ENSRNOG00000015717"; gene_version "10"; transcript_id "ENSRNOT00000126074"; transcript_version "1"; exon_number "1"; gene_name "Ptpre"; gene_source "ensembl"; gene_biotype "protein_coding"; transcript_name "Ptpre-206"; transcript_source "ensembl"; transcript_biotype "protein_coding"; exon_id "ENSRNOE00000723582"; exon_version "1"; tag "Ensembl_canonical";
1	ensembl	transcript	199809906	199922238	0	+	.	gene_id "ENSRNOG00000015717"; gene_version "10"; transcript_id "ENSRNOT00000126074"; transcript_version "1"; gene_name "Ptpre"; gene_source "ensembl"; gene_biotype "protein_coding"; transcript_name "Ptpre-206"; transcript_source "ensembl"; transcript_biotype "protein_coding"; tag "Ensembl_canonical";
1	ensembl	start_codon	199810105	199810107	0	+	0	gene_id "ENSRNOG00000015717"; gene_version "10"; transcript_id "ENSRNOT00000126074"; transcript_version "1"; exon_number "1"; gene_name "Ptpre"; gene_source "ensembl"; gene_biotype "protein_coding"; transcript_name "Ptpre-206"; transcript_source "ensembl"; transcript_biotype "protein_coding"; tag "Ensembl_canonical";
1	ensembl	CDS	199810105	199810134	0	+	0	gene_id "ENSRNOG00000015717"; gene_version "10"; transcript_id "ENSRNOT00000126074"; transcript_version "1"; exon_number "1"; gene_name "Ptpre"; gene_source "ensembl"; gene_biotype "protein_coding"; transcript_name "Ptpre-206"; transcript_source "ensembl"; transcript_biotype "protein_coding"; protein_id "ENSRNOP00000108894"; protein_version "1"; tag "Ensembl_canonical";
1	ensembl	exon	199828451	199828459	0	+	.	gene_id "ENSRNOG00000015717"; gene_version "10"; transcript_id "ENSRNOT00000102058"; transcript_version "2"; exon_number "1"; gene_name "Ptpre"; gene_source "ensembl"; gene_biotype "protein_coding"; transcript_name "Ptpre-204"; transcript_source "ensembl"; transcript_biotype "protein_coding"; exon_id "ENSRNOE00000681362"; exon_version "1";
1	ensembl	CDS	199828451	199828459	0	+	0	gene_id "ENSRNOG00000015717"; gene_version "10"; transcript_id "ENSRNOT00000102058"; transcript_version "2"; exon_number "1"; gene_name "Ptpre"; gene_source "ensembl"; gene_biotype "protein_coding"; transcript_name "Ptpre-204"; transcript_source "ensembl"; transcript_biotype "protein_coding"; protein_id "ENSRNOP00000097596"; protein_version "2";
1	ensembl	transcript	199828451	199922238	0	+	.	gene_id "ENSRNOG00000015717"; gene_version "10"; transcript_id "ENSRNOT00000102058"; transcript_version "2"; gene_name "Ptpre"; gene_source "ensembl"; gene_biotype "protein_coding"; transcript_name "Ptpre-204"; transcript_source "ensembl"; transcript_biotype "protein_coding";
1	sraer114_es	exon	199836123	199836200	8.85589535196416	+	.	gene_id "ENSRNOG00000015717"; transcript_id "ENSRNOG00000015717_tx_4"; exon_id "1_199836123_199836200_+"; exonnum "1"; txlen "5253";
1	sraer114_es	exon	199836123	199836200	0.895408800275281	+	.	gene_id "ENSRNOG00000015717"; transcript_id "ENSRNOG00000015717_tx_6"; exon_id "1_199836123_199836200_+"; exonnum "1"; txlen "5320";
1	ensembl	exon	199836972	199836994	0	+	.	gene_id "ENSRNOG00000015717"; gene_version "10"; transcript_id "ENSRNOT00000102058"; transcript_version "2"; exon_number "2"; gene_name "Ptpre"; gene_source "ensembl"; gene_biotype "protein_coding"; transcript_name "Ptpre-204"; transcript_source "ensembl"; transcript_biotype "protein_coding"; exon_id "ENSRNOE00000538132"; exon_version "2";
1	ensembl	CDS	199836972	199836994	0	+	0	gene_id "ENSRNOG00000015717"; gene_version "10"; transcript_id "ENSRNOT00000102058"; transcript_version "2"; exon_number "2"; gene_name "Ptpre"; gene_source "ensembl"; gene_biotype "protein_coding"; transcript_name "Ptpre-204"; transcript_source "ensembl"; transcript_biotype "protein_coding"; protein_id "ENSRNOP00000097596"; protein_version "2";
1	ensembl	exon	199836972	199836994	0	+	.	gene_id "ENSRNOG00000015717"; gene_version "10"; transcript_id "ENSRNOT00000126074"; transcript_version "1"; exon_number "2"; gene_name "Ptpre"; gene_source "ensembl"; gene_biotype "protein_coding"; transcript_name "Ptpre-206"; transcript_source "ensembl"; transcript_biotype "protein_coding"; exon_id "ENSRNOE00000538132"; exon_version "2"; tag "Ensembl_canonical";
1	ensembl	CDS	199836972	199836994	0	+	0	gene_id "ENSRNOG00000015717"; gene_version "10"; transcript_id "ENSRNOT00000126074"; transcript_version "1"; exon_number "2"; gene_name "Ptpre"; gene_source "ensembl"; gene_biotype "protein_coding"; transcript_name "Ptpre-206"; transcript_source "ensembl"; transcript_biotype "protein_coding"; protein_id "ENSRNOP00000108894"; protein_version "1"; tag "Ensembl_canonical";
1	ensembl	exon	199836972	199836994	0	+	.	gene_id "ENSRNOG00000015717"; gene_version "10"; transcript_id "ENSRNOT00000098076"; transcript_version "2"; exon_number "2"; gene_name "Ptpre"; gene_source "ensembl"; gene_biotype "protein_coding"; transcript_name "Ptpre-202"; transcript_source "ensembl"; transcript_biotype "protein_coding"; exon_id "ENSRNOE00000643540"; exon_version "1";
1	ensembl	five_prime_utr	199836972	199836994	0	+	.	gene_id "ENSRNOG00000015717"; gene_version "10"; transcript_id "ENSRNOT00000098076"; transcript_version "2"; gene_name "Ptpre"; gene_source "ensembl"; gene_biotype "protein_coding"; transcript_name "Ptpre-202"; transcript_source "ensembl"; transcript_biotype "protein_coding";
1	ENSEMBL114_rn	exon	199836972	199836994	8.85589535196416	+	.	gene_id "ENSRNOG00000015717"; transcript_id "ENSRNOG00000015717_tx_4"; exon_id "1_199836972_199836994_+"; exonnum "2"; txlen "5253";
1	ENSEMBL114_rn	exon	199836972	199836994	0.895408800275281	+	.	gene_id "ENSRNOG00000015717"; transcript_id "ENSRNOG00000015717_tx_5"; exon_id "1_199836972_199836994_+"; exonnum "2"; txlen "5507";
1	ENSEMBL114_rn	exon	199836972	199836994	0.895408800275281	+	.	gene_id "ENSRNOG00000015717"; transcript_id "ENSRNOG00000015717_tx_6"; exon_id "1_199836972_199836994_+"; exonnum "2"; txlen "5320";
1	sraer114_mid	exon	199841785	199841851	0.895408800275281	+	.	gene_id "ENSRNOG00000015717"; transcript_id "ENSRNOG00000015717_tx_5"; exon_id "1_199841785_199841851_+"; exonnum "3"; txlen "5507";
1	sraer114_mid	exon	199841785	199841851	0.895408800275281	+	.	gene_id "ENSRNOG00000015717"; transcript_id "ENSRNOG00000015717_tx_6"; exon_id "1_199841785_199841851_+"; exonnum "3"; txlen "5320";
1	ensembl	five_prime_utr	199879608	199879614	0	+	.	gene_id "ENSRNOG00000015717"; gene_version "10"; transcript_id "ENSRNOT00000098076"; transcript_version "2"; gene_name "Ptpre"; gene_source "ensembl"; gene_biotype "protein_coding"; transcript_name "Ptpre-202"; transcript_source "ensembl"; transcript_biotype "protein_coding";
1	ensembl	exon	199879608	199879726	0	+	.	gene_id "ENSRNOG00000015717"; gene_version "10"; transcript_id "ENSRNOT00000102058"; transcript_version "2"; exon_number "3"; gene_name "Ptpre"; gene_source "ensembl"; gene_biotype "protein_coding"; transcript_name "Ptpre-204"; transcript_source "ensembl"; transcript_biotype "protein_coding"; exon_id "ENSRNOE00000150315"; exon_version "5";
1	ensembl	CDS	199879608	199879726	0	+	1	gene_id "ENSRNOG00000015717"; gene_version "10"; transcript_id "ENSRNOT00000102058"; transcript_version "2"; exon_number "3"; gene_name "Ptpre"; gene_source "ensembl"; gene_biotype "protein_coding"; transcript_name "Ptpre-204"; transcript_source "ensembl"; transcript_biotype "protein_coding"; protein_id "ENSRNOP00000097596"; protein_version "2";
1	ensembl	exon	199879608	199879726	0	+	.	gene_id "ENSRNOG00000015717"; gene_version "10"; transcript_id "ENSRNOT00000126074"; transcript_version "1"; exon_number "3"; gene_name "Ptpre"; gene_source "ensembl"; gene_biotype "protein_coding"; transcript_name "Ptpre-206"; transcript_source "ensembl"; transcript_biotype "protein_coding"; exon_id "ENSRNOE00000150315"; exon_version "5"; tag "Ensembl_canonical";
1	ensembl	CDS	199879608	199879726	0	+	1	gene_id "ENSRNOG00000015717"; gene_version "10"; transcript_id "ENSRNOT00000126074"; transcript_version "1"; exon_number "3"; gene_name "Ptpre"; gene_source "ensembl"; gene_biotype "protein_coding"; transcript_name "Ptpre-206"; transcript_source "ensembl"; transcript_biotype "protein_coding"; protein_id "ENSRNOP00000108894"; protein_version "1"; tag "Ensembl_canonical";
1	ensembl	exon	199879608	199879726	0	+	.	gene_id "ENSRNOG00000015717"; gene_version "10"; transcript_id "ENSRNOT00000021359"; transcript_version "10"; exon_number "2"; gene_name "Ptpre"; gene_source "ensembl"; gene_biotype "protein_coding"; transcript_name "Ptpre-201"; transcript_source "ensembl"; transcript_biotype "protein_coding"; exon_id "ENSRNOE00000150315"; exon_version "5";
1	ensembl	CDS	199879608	199879726	0	+	1	gene_id "ENSRNOG00000015717"; gene_version "10"; transcript_id "ENSRNOT00000021359"; transcript_version "10"; exon_number "2"; gene_name "Ptpre"; gene_source "ensembl"; gene_biotype "protein_coding"; transcript_name "Ptpre-201"; transcript_source "ensembl"; transcript_biotype "protein_coding"; protein_id "ENSRNOP00000021359"; protein_version "8";
1	ensembl	exon	199879608	199879726	0	+	.	gene_id "ENSRNOG00000015717"; gene_version "10"; transcript_id "ENSRNOT00000098076"; transcript_version "2"; exon_number "3"; gene_name "Ptpre"; gene_source "ensembl"; gene_biotype "protein_coding"; transcript_name "Ptpre-202"; transcript_source "ensembl"; transcript_biotype "protein_coding"; exon_id "ENSRNOE00000592457"; exon_version "1";
1	ENSEMBL114_rn	exon	199879608	199879726	8.85589535196416	+	.	gene_id "ENSRNOG00000015717"; transcript_id "ENSRNOG00000015717_tx_4"; exon_id "1_199879608_199879726_+"; exonnum "3"; txlen "5253";
1	ENSEMBL114_rn	exon	199879608	199879726	0.895408800275281	+	.	gene_id "ENSRNOG00000015717"; transcript_id "ENSRNOG00000015717_tx_5"; exon_id "1_199879608_199879726_+"; exonnum "4"; txlen "5507";
1	ENSEMBL114_rn	exon	199879608	199879726	0.895408800275281	+	.	gene_id "ENSRNOG00000015717"; transcript_id "ENSRNOG00000015717_tx_6"; exon_id "1_199879608_199879726_+"; exonnum "4"; txlen "5320";
1	ensembl	start_codon	199879615	199879617	0	+	0	gene_id "ENSRNOG00000015717"; gene_version "10"; transcript_id "ENSRNOT00000098076"; transcript_version "2"; exon_number "3"; gene_name "Ptpre"; gene_source "ensembl"; gene_biotype "protein_coding"; transcript_name "Ptpre-202"; transcript_source "ensembl"; transcript_biotype "protein_coding";
1	ensembl	CDS	199879615	199879726	0	+	0	gene_id "ENSRNOG00000015717"; gene_version "10"; transcript_id "ENSRNOT00000098076"; transcript_version "2"; exon_number "3"; gene_name "Ptpre"; gene_source "ensembl"; gene_biotype "protein_coding"; transcript_name "Ptpre-202"; transcript_source "ensembl"; transcript_biotype "protein_coding"; protein_id "ENSRNOP00000080854"; protein_version "2";
1	ensembl	five_prime_utr	199886031	199886106	0	+	.	gene_id "ENSRNOG00000015717"; gene_version "10"; transcript_id "ENSRNOT00000101296"; transcript_version "2"; gene_name "Ptpre"; gene_source "ensembl"; gene_biotype "protein_coding"; transcript_name "Ptpre-203"; transcript_source "ensembl"; transcript_biotype "protein_coding";
1	ensembl	exon	199886031	199886134	0	+	.	gene_id "ENSRNOG00000015717"; gene_version "10"; transcript_id "ENSRNOT00000101296"; transcript_version "2"; exon_number "1"; gene_name "Ptpre"; gene_source "ensembl"; gene_biotype "protein_coding"; transcript_name "Ptpre-203"; transcript_source "ensembl"; transcript_biotype "protein_coding"; exon_id "ENSRNOE00000727059"; exon_version "1";
1	ensembl	transcript	199886031	199922238	0	+	.	gene_id "ENSRNOG00000015717"; gene_version "10"; transcript_id "ENSRNOT00000101296"; transcript_version "2"; gene_name "Ptpre"; gene_source "ensembl"; gene_biotype "protein_coding"; transcript_name "Ptpre-203"; transcript_source "ensembl"; transcript_biotype "protein_coding";
1	ensembl	start_codon	199886107	199886109	0	+	0	gene_id "ENSRNOG00000015717"; gene_version "10"; transcript_id "ENSRNOT00000101296"; transcript_version "2"; exon_number "1"; gene_name "Ptpre"; gene_source "ensembl"; gene_biotype "protein_coding"; transcript_name "Ptpre-203"; transcript_source "ensembl"; transcript_biotype "protein_coding";
1	ensembl	CDS	199886107	199886134	0	+	0	gene_id "ENSRNOG00000015717"; gene_version "10"; transcript_id "ENSRNOT00000101296"; transcript_version "2"; exon_number "1"; gene_name "Ptpre"; gene_source "ensembl"; gene_biotype "protein_coding"; transcript_name "Ptpre-203"; transcript_source "ensembl"; transcript_biotype "protein_coding"; protein_id "ENSRNOP00000077563"; protein_version "2";
1	ensembl	exon	199887366	199887459	0	+	.	gene_id "ENSRNOG00000015717"; gene_version "10"; transcript_id "ENSRNOT00000101296"; transcript_version "2"; exon_number "2"; gene_name "Ptpre"; gene_source "ensembl"; gene_biotype "protein_coding"; transcript_name "Ptpre-203"; transcript_source "ensembl"; transcript_biotype "protein_coding"; exon_id "ENSRNOE00000150398"; exon_version "1";
1	ensembl	CDS	199887366	199887459	0	+	2	gene_id "ENSRNOG00000015717"; gene_version "10"; transcript_id "ENSRNOT00000101296"; transcript_version "2"; exon_number "2"; gene_name "Ptpre"; gene_source "ensembl"; gene_biotype "protein_coding"; transcript_name "Ptpre-203"; transcript_source "ensembl"; transcript_biotype "protein_coding"; protein_id "ENSRNOP00000077563"; protein_version "2";
1	ensembl	exon	199887366	199887459	0	+	.	gene_id "ENSRNOG00000015717"; gene_version "10"; transcript_id "ENSRNOT00000102058"; transcript_version "2"; exon_number "4"; gene_name "Ptpre"; gene_source "ensembl"; gene_biotype "protein_coding"; transcript_name "Ptpre-204"; transcript_source "ensembl"; transcript_biotype "protein_coding"; exon_id "ENSRNOE00000150398"; exon_version "1";
1	ensembl	CDS	199887366	199887459	0	+	2	gene_id "ENSRNOG00000015717"; gene_version "10"; transcript_id "ENSRNOT00000102058"; transcript_version "2"; exon_number "4"; gene_name "Ptpre"; gene_source "ensembl"; gene_biotype "protein_coding"; transcript_name "Ptpre-204"; transcript_source "ensembl"; transcript_biotype "protein_coding"; protein_id "ENSRNOP00000097596"; protein_version "2";
1	ensembl	exon	199887366	199887459	0	+	.	gene_id "ENSRNOG00000015717"; gene_version "10"; transcript_id "ENSRNOT00000126074"; transcript_version "1"; exon_number "4"; gene_name "Ptpre"; gene_source "ensembl"; gene_biotype "protein_coding"; transcript_name "Ptpre-206"; transcript_source "ensembl"; transcript_biotype "protein_coding"; exon_id "ENSRNOE00000150398"; exon_version "1"; tag "Ensembl_canonical";
1	ensembl	CDS	199887366	199887459	0	+	2	gene_id "ENSRNOG00000015717"; gene_version "10"; transcript_id "ENSRNOT00000126074"; transcript_version "1"; exon_number "4"; gene_name "Ptpre"; gene_source "ensembl"; gene_biotype "protein_coding"; transcript_name "Ptpre-206"; transcript_source "ensembl"; transcript_biotype "protein_coding"; protein_id "ENSRNOP00000108894"; protein_version "1"; tag "Ensembl_canonical";
1	ensembl	exon	199887366	199887459	0	+	.	gene_id "ENSRNOG00000015717"; gene_version "10"; transcript_id "ENSRNOT00000021359"; transcript_version "10"; exon_number "3"; gene_name "Ptpre"; gene_source "ensembl"; gene_biotype "protein_coding"; transcript_name "Ptpre-201"; transcript_source "ensembl"; transcript_biotype "protein_coding"; exon_id "ENSRNOE00000150398"; exon_version "1";
1	ensembl	CDS	199887366	199887459	0	+	2	gene_id "ENSRNOG00000015717"; gene_version "10"; transcript_id "ENSRNOT00000021359"; transcript_version "10"; exon_number "3"; gene_name "Ptpre"; gene_source "ensembl"; gene_biotype "protein_coding"; transcript_name "Ptpre-201"; transcript_source "ensembl"; transcript_biotype "protein_coding"; protein_id "ENSRNOP00000021359"; protein_version "8";
1	ensembl	exon	199887366	199887459	0	+	.	gene_id "ENSRNOG00000015717"; gene_version "10"; transcript_id "ENSRNOT00000098076"; transcript_version "2"; exon_number "4"; gene_name "Ptpre"; gene_source "ensembl"; gene_biotype "protein_coding"; transcript_name "Ptpre-202"; transcript_source "ensembl"; transcript_biotype "protein_coding"; exon_id "ENSRNOE00000150398"; exon_version "1";
1	ensembl	CDS	199887366	199887459	0	+	2	gene_id "ENSRNOG00000015717"; gene_version "10"; transcript_id "ENSRNOT00000098076"; transcript_version "2"; exon_number "4"; gene_name "Ptpre"; gene_source "ensembl"; gene_biotype "protein_coding"; transcript_name "Ptpre-202"; transcript_source "ensembl"; transcript_biotype "protein_coding"; protein_id "ENSRNOP00000080854"; protein_version "2";
1	ENSEMBL114_rn	exon	199887366	199887459	8.85589535196416	+	.	gene_id "ENSRNOG00000015717"; transcript_id "ENSRNOG00000015717_tx_4"; exon_id "1_199887366_199887459_+"; exonnum "4"; txlen "5253";
1	ENSEMBL114_rn	exon	199887366	199887459	0.895408800275281	+	.	gene_id "ENSRNOG00000015717"; transcript_id "ENSRNOG00000015717_tx_5"; exon_id "1_199887366_199887459_+"; exonnum "5"; txlen "5507";
1	ENSEMBL114_rn	exon	199887366	199887459	0.895408800275281	+	.	gene_id "ENSRNOG00000015717"; transcript_id "ENSRNOG00000015717_tx_6"; exon_id "1_199887366_199887459_+"; exonnum "5"; txlen "5320";
1	ensembl	five_prime_utr	199887527	199887590	0	+	.	gene_id "ENSRNOG00000015717"; gene_version "10"; transcript_id "ENSRNOT00000110825"; transcript_version "2"; gene_name "Ptpre"; gene_source "ensembl"; gene_biotype "protein_coding"; transcript_name "Ptpre-205"; transcript_source "ensembl"; transcript_biotype "protein_coding";
1	ensembl	exon	199887527	199887625	0	+	.	gene_id "ENSRNOG00000015717"; gene_version "10"; transcript_id "ENSRNOT00000110825"; transcript_version "2"; exon_number "1"; gene_name "Ptpre"; gene_source "ensembl"; gene_biotype "protein_coding"; transcript_name "Ptpre-205"; transcript_source "ensembl"; transcript_biotype "protein_coding"; exon_id "ENSRNOE00000641179"; exon_version "2";
1	ensembl	transcript	199887527	199922242	0	+	.	gene_id "ENSRNOG00000015717"; gene_version "10"; transcript_id "ENSRNOT00000110825"; transcript_version "2"; gene_name "Ptpre"; gene_source "ensembl"; gene_biotype "protein_coding"; transcript_name "Ptpre-205"; transcript_source "ensembl"; transcript_biotype "protein_coding";
1	ensembl	start_codon	199887591	199887593	0	+	0	gene_id "ENSRNOG00000015717"; gene_version "10"; transcript_id "ENSRNOT00000110825"; transcript_version "2"; exon_number "1"; gene_name "Ptpre"; gene_source "ensembl"; gene_biotype "protein_coding"; transcript_name "Ptpre-205"; transcript_source "ensembl"; transcript_biotype "protein_coding";
1	ensembl	CDS	199887591	199887625	0	+	0	gene_id "ENSRNOG00000015717"; gene_version "10"; transcript_id "ENSRNOT00000110825"; transcript_version "2"; exon_number "1"; gene_name "Ptpre"; gene_source "ensembl"; gene_biotype "protein_coding"; transcript_name "Ptpre-205"; transcript_source "ensembl"; transcript_biotype "protein_coding"; protein_id "ENSRNOP00000078012"; protein_version "1";
1	ensembl	exon	199887697	199887770	0	+	.	gene_id "ENSRNOG00000015717"; gene_version "10"; transcript_id "ENSRNOT00000110825"; transcript_version "2"; exon_number "2"; gene_name "Ptpre"; gene_source "ensembl"; gene_biotype "protein_coding"; transcript_name "Ptpre-205"; transcript_source "ensembl"; transcript_biotype "protein_coding"; exon_id "ENSRNOE00000504806"; exon_version "1";
1	ensembl	CDS	199887697	199887770	0	+	1	gene_id "ENSRNOG00000015717"; gene_version "10"; transcript_id "ENSRNOT00000110825"; transcript_version "2"; exon_number "2"; gene_name "Ptpre"; gene_source "ensembl"; gene_biotype "protein_coding"; transcript_name "Ptpre-205"; transcript_source "ensembl"; transcript_biotype "protein_coding"; protein_id "ENSRNOP00000078012"; protein_version "1";
1	ensembl	exon	199887697	199887770	0	+	.	gene_id "ENSRNOG00000015717"; gene_version "10"; transcript_id "ENSRNOT00000101296"; transcript_version "2"; exon_number "3"; gene_name "Ptpre"; gene_source "ensembl"; gene_biotype "protein_coding"; transcript_name "Ptpre-203"; transcript_source "ensembl"; transcript_biotype "protein_coding"; exon_id "ENSRNOE00000504806"; exon_version "1";
1	ensembl	CDS	199887697	199887770	0	+	1	gene_id "ENSRNOG00000015717"; gene_version "10"; transcript_id "ENSRNOT00000101296"; transcript_version "2"; exon_number "3"; gene_name "Ptpre"; gene_source "ensembl"; gene_biotype "protein_coding"; transcript_name "Ptpre-203"; transcript_source "ensembl"; transcript_biotype "protein_coding"; protein_id "ENSRNOP00000077563"; protein_version "2";
1	ensembl	exon	199887697	199887770	0	+	.	gene_id "ENSRNOG00000015717"; gene_version "10"; transcript_id "ENSRNOT00000102058"; transcript_version "2"; exon_number "5"; gene_name "Ptpre"; gene_source "ensembl"; gene_biotype "protein_coding"; transcript_name "Ptpre-204"; transcript_source "ensembl"; transcript_biotype "protein_coding"; exon_id "ENSRNOE00000504806"; exon_version "1";
1	ensembl	CDS	199887697	199887770	0	+	1	gene_id "ENSRNOG00000015717"; gene_version "10"; transcript_id "ENSRNOT00000102058"; transcript_version "2"; exon_number "5"; gene_name "Ptpre"; gene_source "ensembl"; gene_biotype "protein_coding"; transcript_name "Ptpre-204"; transcript_source "ensembl"; transcript_biotype "protein_coding"; protein_id "ENSRNOP00000097596"; protein_version "2";
1	ensembl	exon	199887697	199887770	0	+	.	gene_id "ENSRNOG00000015717"; gene_version "10"; transcript_id "ENSRNOT00000126074"; transcript_version "1"; exon_number "5"; gene_name "Ptpre"; gene_source "ensembl"; gene_biotype "protein_coding"; transcript_name "Ptpre-206"; transcript_source "ensembl"; transcript_biotype "protein_coding"; exon_id "ENSRNOE00000504806"; exon_version "1"; tag "Ensembl_canonical";
1	ensembl	CDS	199887697	199887770	0	+	1	gene_id "ENSRNOG00000015717"; gene_version "10"; transcript_id "ENSRNOT00000126074"; transcript_version "1"; exon_number "5"; gene_name "Ptpre"; gene_source "ensembl"; gene_biotype "protein_coding"; transcript_name "Ptpre-206"; transcript_source "ensembl"; transcript_biotype "protein_coding"; protein_id "ENSRNOP00000108894"; protein_version "1"; tag "Ensembl_canonical";
1	ensembl	exon	199887697	199887770	0	+	.	gene_id "ENSRNOG00000015717"; gene_version "10"; transcript_id "ENSRNOT00000021359"; transcript_version "10"; exon_number "4"; gene_name "Ptpre"; gene_source "ensembl"; gene_biotype "protein_coding"; transcript_name "Ptpre-201"; transcript_source "ensembl"; transcript_biotype "protein_coding"; exon_id "ENSRNOE00000504806"; exon_version "1";
1	ensembl	CDS	199887697	199887770	0	+	1	gene_id "ENSRNOG00000015717"; gene_version "10"; transcript_id "ENSRNOT00000021359"; transcript_version "10"; exon_number "4"; gene_name "Ptpre"; gene_source "ensembl"; gene_biotype "protein_coding"; transcript_name "Ptpre-201"; transcript_source "ensembl"; transcript_biotype "protein_coding"; protein_id "ENSRNOP00000021359"; protein_version "8";
1	ensembl	exon	199887697	199887770	0	+	.	gene_id "ENSRNOG00000015717"; gene_version "10"; transcript_id "ENSRNOT00000098076"; transcript_version "2"; exon_number "5"; gene_name "Ptpre"; gene_source "ensembl"; gene_biotype "protein_coding"; transcript_name "Ptpre-202"; transcript_source "ensembl"; transcript_biotype "protein_coding"; exon_id "ENSRNOE00000504806"; exon_version "1";
1	ensembl	CDS	199887697	199887770	0	+	1	gene_id "ENSRNOG00000015717"; gene_version "10"; transcript_id "ENSRNOT00000098076"; transcript_version "2"; exon_number "5"; gene_name "Ptpre"; gene_source "ensembl"; gene_biotype "protein_coding"; transcript_name "Ptpre-202"; transcript_source "ensembl"; transcript_biotype "protein_coding"; protein_id "ENSRNOP00000080854"; protein_version "2";
1	ENSEMBL114_rn	exon	199887697	199887770	8.85589535196416	+	.	gene_id "ENSRNOG00000015717"; transcript_id "ENSRNOG00000015717_tx_4"; exon_id "1_199887697_199887770_+"; exonnum "5"; txlen "5253";
1	ENSEMBL114_rn	exon	199887697	199887770	0.895408800275281	+	.	gene_id "ENSRNOG00000015717"; transcript_id "ENSRNOG00000015717_tx_5"; exon_id "1_199887697_199887770_+"; exonnum "6"; txlen "5507";
1	ENSEMBL114_rn	exon	199887697	199887770	0.895408800275281	+	.	gene_id "ENSRNOG00000015717"; transcript_id "ENSRNOG00000015717_tx_6"; exon_id "1_199887697_199887770_+"; exonnum "6"; txlen "5320";
1	ensembl	exon	199889592	199889728	0	+	.	gene_id "ENSRNOG00000015717"; gene_version "10"; transcript_id "ENSRNOT00000110825"; transcript_version "2"; exon_number "3"; gene_name "Ptpre"; gene_source "ensembl"; gene_biotype "protein_coding"; transcript_name "Ptpre-205"; transcript_source "ensembl"; transcript_biotype "protein_coding"; exon_id "ENSRNOE00000480756"; exon_version "1";
1	ensembl	CDS	199889592	199889728	0	+	2	gene_id "ENSRNOG00000015717"; gene_version "10"; transcript_id "ENSRNOT00000110825"; transcript_version "2"; exon_number "3"; gene_name "Ptpre"; gene_source "ensembl"; gene_biotype "protein_coding"; transcript_name "Ptpre-205"; transcript_source "ensembl"; transcript_biotype "protein_coding"; protein_id "ENSRNOP00000078012"; protein_version "1";
1	ensembl	exon	199889592	199889728	0	+	.	gene_id "ENSRNOG00000015717"; gene_version "10"; transcript_id "ENSRNOT00000101296"; transcript_version "2"; exon_number "4"; gene_name "Ptpre"; gene_source "ensembl"; gene_biotype "protein_coding"; transcript_name "Ptpre-203"; transcript_source "ensembl"; transcript_biotype "protein_coding"; exon_id "ENSRNOE00000480756"; exon_version "1";
1	ensembl	CDS	199889592	199889728	0	+	2	gene_id "ENSRNOG00000015717"; gene_version "10"; transcript_id "ENSRNOT00000101296"; transcript_version "2"; exon_number "4"; gene_name "Ptpre"; gene_source "ensembl"; gene_biotype "protein_coding"; transcript_name "Ptpre-203"; transcript_source "ensembl"; transcript_biotype "protein_coding"; protein_id "ENSRNOP00000077563"; protein_version "2";
1	ensembl	exon	199889592	199889728	0	+	.	gene_id "ENSRNOG00000015717"; gene_version "10"; transcript_id "ENSRNOT00000102058"; transcript_version "2"; exon_number "6"; gene_name "Ptpre"; gene_source "ensembl"; gene_biotype "protein_coding"; transcript_name "Ptpre-204"; transcript_source "ensembl"; transcript_biotype "protein_coding"; exon_id "ENSRNOE00000480756"; exon_version "1";
1	ensembl	CDS	199889592	199889728	0	+	2	gene_id "ENSRNOG00000015717"; gene_version "10"; transcript_id "ENSRNOT00000102058"; transcript_version "2"; exon_number "6"; gene_name "Ptpre"; gene_source "ensembl"; gene_biotype "protein_coding"; transcript_name "Ptpre-204"; transcript_source "ensembl"; transcript_biotype "protein_coding"; protein_id "ENSRNOP00000097596"; protein_version "2";
1	ensembl	exon	199889592	199889728	0	+	.	gene_id "ENSRNOG00000015717"; gene_version "10"; transcript_id "ENSRNOT00000126074"; transcript_version "1"; exon_number "6"; gene_name "Ptpre"; gene_source "ensembl"; gene_biotype "protein_coding"; transcript_name "Ptpre-206"; transcript_source "ensembl"; transcript_biotype "protein_coding"; exon_id "ENSRNOE00000480756"; exon_version "1"; tag "Ensembl_canonical";
1	ensembl	CDS	199889592	199889728	0	+	2	gene_id "ENSRNOG00000015717"; gene_version "10"; transcript_id "ENSRNOT00000126074"; transcript_version "1"; exon_number "6"; gene_name "Ptpre"; gene_source "ensembl"; gene_biotype "protein_coding"; transcript_name "Ptpre-206"; transcript_source "ensembl"; transcript_biotype "protein_coding"; protein_id "ENSRNOP00000108894"; protein_version "1"; tag "Ensembl_canonical";
1	ensembl	exon	199889592	199889728	0	+	.	gene_id "ENSRNOG00000015717"; gene_version "10"; transcript_id "ENSRNOT00000021359"; transcript_version "10"; exon_number "5"; gene_name "Ptpre"; gene_source "ensembl"; gene_biotype "protein_coding"; transcript_name "Ptpre-201"; transcript_source "ensembl"; transcript_biotype "protein_coding"; exon_id "ENSRNOE00000480756"; exon_version "1";
1	ensembl	CDS	199889592	199889728	0	+	2	gene_id "ENSRNOG00000015717"; gene_version "10"; transcript_id "ENSRNOT00000021359"; transcript_version "10"; exon_number "5"; gene_name "Ptpre"; gene_source "ensembl"; gene_biotype "protein_coding"; transcript_name "Ptpre-201"; transcript_source "ensembl"; transcript_biotype "protein_coding"; protein_id "ENSRNOP00000021359"; protein_version "8";
1	ensembl	exon	199889592	199889728	0	+	.	gene_id "ENSRNOG00000015717"; gene_version "10"; transcript_id "ENSRNOT00000098076"; transcript_version "2"; exon_number "6"; gene_name "Ptpre"; gene_source "ensembl"; gene_biotype "protein_coding"; transcript_name "Ptpre-202"; transcript_source "ensembl"; transcript_biotype "protein_coding"; exon_id "ENSRNOE00000480756"; exon_version "1";
1	ensembl	CDS	199889592	199889728	0	+	2	gene_id "ENSRNOG00000015717"; gene_version "10"; transcript_id "ENSRNOT00000098076"; transcript_version "2"; exon_number "6"; gene_name "Ptpre"; gene_source "ensembl"; gene_biotype "protein_coding"; transcript_name "Ptpre-202"; transcript_source "ensembl"; transcript_biotype "protein_coding"; protein_id "ENSRNOP00000080854"; protein_version "2";
1	ENSEMBL114_rn	exon	199889592	199889728	8.85589535196416	+	.	gene_id "ENSRNOG00000015717"; transcript_id "ENSRNOG00000015717_tx_4"; exon_id "1_199889592_199889728_+"; exonnum "6"; txlen "5253";
1	ENSEMBL114_rn	exon	199889592	199889728	0.895408800275281	+	.	gene_id "ENSRNOG00000015717"; transcript_id "ENSRNOG00000015717_tx_5"; exon_id "1_199889592_199889728_+"; exonnum "7"; txlen "5507";
1	ENSEMBL114_rn	exon	199889592	199889728	0.895408800275281	+	.	gene_id "ENSRNOG00000015717"; transcript_id "ENSRNOG00000015717_tx_6"; exon_id "1_199889592_199889728_+"; exonnum "7"; txlen "5320";
1	ensembl	exon	199895338	199895428	0	+	.	gene_id "ENSRNOG00000015717"; gene_version "10"; transcript_id "ENSRNOT00000110825"; transcript_version "2"; exon_number "4"; gene_name "Ptpre"; gene_source "ensembl"; gene_biotype "protein_coding"; transcript_name "Ptpre-205"; transcript_source "ensembl"; transcript_biotype "protein_coding"; exon_id "ENSRNOE00000497822"; exon_version "1";
1	ensembl	CDS	199895338	199895428	0	+	0	gene_id "ENSRNOG00000015717"; gene_version "10"; transcript_id "ENSRNOT00000110825"; transcript_version "2"; exon_number "4"; gene_name "Ptpre"; gene_source "ensembl"; gene_biotype "protein_coding"; transcript_name "Ptpre-205"; transcript_source "ensembl"; transcript_biotype "protein_coding"; protein_id "ENSRNOP00000078012"; protein_version "1";
1	ensembl	exon	199895338	199895428	0	+	.	gene_id "ENSRNOG00000015717"; gene_version "10"; transcript_id "ENSRNOT00000101296"; transcript_version "2"; exon_number "5"; gene_name "Ptpre"; gene_source "ensembl"; gene_biotype "protein_coding"; transcript_name "Ptpre-203"; transcript_source "ensembl"; transcript_biotype "protein_coding"; exon_id "ENSRNOE00000497822"; exon_version "1";
1	ensembl	CDS	199895338	199895428	0	+	0	gene_id "ENSRNOG00000015717"; gene_version "10"; transcript_id "ENSRNOT00000101296"; transcript_version "2"; exon_number "5"; gene_name "Ptpre"; gene_source "ensembl"; gene_biotype "protein_coding"; transcript_name "Ptpre-203"; transcript_source "ensembl"; transcript_biotype "protein_coding"; protein_id "ENSRNOP00000077563"; protein_version "2";
1	ensembl	exon	199895338	199895428	0	+	.	gene_id "ENSRNOG00000015717"; gene_version "10"; transcript_id "ENSRNOT00000102058"; transcript_version "2"; exon_number "7"; gene_name "Ptpre"; gene_source "ensembl"; gene_biotype "protein_coding"; transcript_name "Ptpre-204"; transcript_source "ensembl"; transcript_biotype "protein_coding"; exon_id "ENSRNOE00000497822"; exon_version "1";
1	ensembl	CDS	199895338	199895428	0	+	0	gene_id "ENSRNOG00000015717"; gene_version "10"; transcript_id "ENSRNOT00000102058"; transcript_version "2"; exon_number "7"; gene_name "Ptpre"; gene_source "ensembl"; gene_biotype "protein_coding"; transcript_name "Ptpre-204"; transcript_source "ensembl"; transcript_biotype "protein_coding"; protein_id "ENSRNOP00000097596"; protein_version "2";
1	ensembl	exon	199895338	199895428	0	+	.	gene_id "ENSRNOG00000015717"; gene_version "10"; transcript_id "ENSRNOT00000126074"; transcript_version "1"; exon_number "7"; gene_name "Ptpre"; gene_source "ensembl"; gene_biotype "protein_coding"; transcript_name "Ptpre-206"; transcript_source "ensembl"; transcript_biotype "protein_coding"; exon_id "ENSRNOE00000497822"; exon_version "1"; tag "Ensembl_canonical";
1	ensembl	CDS	199895338	199895428	0	+	0	gene_id "ENSRNOG00000015717"; gene_version "10"; transcript_id "ENSRNOT00000126074"; transcript_version "1"; exon_number "7"; gene_name "Ptpre"; gene_source "ensembl"; gene_biotype "protein_coding"; transcript_name "Ptpre-206"; transcript_source "ensembl"; transcript_biotype "protein_coding"; protein_id "ENSRNOP00000108894"; protein_version "1"; tag "Ensembl_canonical";
1	ensembl	exon	199895338	199895428	0	+	.	gene_id "ENSRNOG00000015717"; gene_version "10"; transcript_id "ENSRNOT00000021359"; transcript_version "10"; exon_number "6"; gene_name "Ptpre"; gene_source "ensembl"; gene_biotype "protein_coding"; transcript_name "Ptpre-201"; transcript_source "ensembl"; transcript_biotype "protein_coding"; exon_id "ENSRNOE00000497822"; exon_version "1";
1	ensembl	CDS	199895338	199895428	0	+	0	gene_id "ENSRNOG00000015717"; gene_version "10"; transcript_id "ENSRNOT00000021359"; transcript_version "10"; exon_number "6"; gene_name "Ptpre"; gene_source "ensembl"; gene_biotype "protein_coding"; transcript_name "Ptpre-201"; transcript_source "ensembl"; transcript_biotype "protein_coding"; protein_id "ENSRNOP00000021359"; protein_version "8";
1	ensembl	exon	199895338	199895428	0	+	.	gene_id "ENSRNOG00000015717"; gene_version "10"; transcript_id "ENSRNOT00000098076"; transcript_version "2"; exon_number "7"; gene_name "Ptpre"; gene_source "ensembl"; gene_biotype "protein_coding"; transcript_name "Ptpre-202"; transcript_source "ensembl"; transcript_biotype "protein_coding"; exon_id "ENSRNOE00000497822"; exon_version "1";
1	ensembl	CDS	199895338	199895428	0	+	0	gene_id "ENSRNOG00000015717"; gene_version "10"; transcript_id "ENSRNOT00000098076"; transcript_version "2"; exon_number "7"; gene_name "Ptpre"; gene_source "ensembl"; gene_biotype "protein_coding"; transcript_name "Ptpre-202"; transcript_source "ensembl"; transcript_biotype "protein_coding"; protein_id "ENSRNOP00000080854"; protein_version "2";
1	ENSEMBL114_rn	exon	199895338	199895428	8.85589535196416	+	.	gene_id "ENSRNOG00000015717"; transcript_id "ENSRNOG00000015717_tx_4"; exon_id "1_199895338_199895428_+"; exonnum "7"; txlen "5253";
1	ENSEMBL114_rn	exon	199895338	199895428	0.895408800275281	+	.	gene_id "ENSRNOG00000015717"; transcript_id "ENSRNOG00000015717_tx_5"; exon_id "1_199895338_199895428_+"; exonnum "8"; txlen "5507";
1	ENSEMBL114_rn	exon	199895338	199895428	0.895408800275281	+	.	gene_id "ENSRNOG00000015717"; transcript_id "ENSRNOG00000015717_tx_6"; exon_id "1_199895338_199895428_+"; exonnum "8"; txlen "5320";
1	ensembl	exon	199898858	199898934	0	+	.	gene_id "ENSRNOG00000015717"; gene_version "10"; transcript_id "ENSRNOT00000110825"; transcript_version "2"; exon_number "5"; gene_name "Ptpre"; gene_source "ensembl"; gene_biotype "protein_coding"; transcript_name "Ptpre-205"; transcript_source "ensembl"; transcript_biotype "protein_coding"; exon_id "ENSRNOE00000511279"; exon_version "1";
1	ensembl	CDS	199898858	199898934	0	+	2	gene_id "ENSRNOG00000015717"; gene_version "10"; transcript_id "ENSRNOT00000110825"; transcript_version "2"; exon_number "5"; gene_name "Ptpre"; gene_source "ensembl"; gene_biotype "protein_coding"; transcript_name "Ptpre-205"; transcript_source "ensembl"; transcript_biotype "protein_coding"; protein_id "ENSRNOP00000078012"; protein_version "1";
1	ensembl	exon	199898858	199898934	0	+	.	gene_id "ENSRNOG00000015717"; gene_version "10"; transcript_id "ENSRNOT00000101296"; transcript_version "2"; exon_number "6"; gene_name "Ptpre"; gene_source "ensembl"; gene_biotype "protein_coding"; transcript_name "Ptpre-203"; transcript_source "ensembl"; transcript_biotype "protein_coding"; exon_id "ENSRNOE00000511279"; exon_version "1";
1	ensembl	CDS	199898858	199898934	0	+	2	gene_id "ENSRNOG00000015717"; gene_version "10"; transcript_id "ENSRNOT00000101296"; transcript_version "2"; exon_number "6"; gene_name "Ptpre"; gene_source "ensembl"; gene_biotype "protein_coding"; transcript_name "Ptpre-203"; transcript_source "ensembl"; transcript_biotype "protein_coding"; protein_id "ENSRNOP00000077563"; protein_version "2";
1	ensembl	exon	199898858	199898934	0	+	.	gene_id "ENSRNOG00000015717"; gene_version "10"; transcript_id "ENSRNOT00000102058"; transcript_version "2"; exon_number "8"; gene_name "Ptpre"; gene_source "ensembl"; gene_biotype "protein_coding"; transcript_name "Ptpre-204"; transcript_source "ensembl"; transcript_biotype "protein_coding"; exon_id "ENSRNOE00000511279"; exon_version "1";
1	ensembl	CDS	199898858	199898934	0	+	2	gene_id "ENSRNOG00000015717"; gene_version "10"; transcript_id "ENSRNOT00000102058"; transcript_version "2"; exon_number "8"; gene_name "Ptpre"; gene_source "ensembl"; gene_biotype "protein_coding"; transcript_name "Ptpre-204"; transcript_source "ensembl"; transcript_biotype "protein_coding"; protein_id "ENSRNOP00000097596"; protein_version "2";
1	ensembl	exon	199898858	199898934	0	+	.	gene_id "ENSRNOG00000015717"; gene_version "10"; transcript_id "ENSRNOT00000126074"; transcript_version "1"; exon_number "8"; gene_name "Ptpre"; gene_source "ensembl"; gene_biotype "protein_coding"; transcript_name "Ptpre-206"; transcript_source "ensembl"; transcript_biotype "protein_coding"; exon_id "ENSRNOE00000511279"; exon_version "1"; tag "Ensembl_canonical";
1	ensembl	CDS	199898858	199898934	0	+	2	gene_id "ENSRNOG00000015717"; gene_version "10"; transcript_id "ENSRNOT00000126074"; transcript_version "1"; exon_number "8"; gene_name "Ptpre"; gene_source "ensembl"; gene_biotype "protein_coding"; transcript_name "Ptpre-206"; transcript_source "ensembl"; transcript_biotype "protein_coding"; protein_id "ENSRNOP00000108894"; protein_version "1"; tag "Ensembl_canonical";
1	ensembl	exon	199898858	199898934	0	+	.	gene_id "ENSRNOG00000015717"; gene_version "10"; transcript_id "ENSRNOT00000021359"; transcript_version "10"; exon_number "7"; gene_name "Ptpre"; gene_source "ensembl"; gene_biotype "protein_coding"; transcript_name "Ptpre-201"; transcript_source "ensembl"; transcript_biotype "protein_coding"; exon_id "ENSRNOE00000511279"; exon_version "1";
1	ensembl	CDS	199898858	199898934	0	+	2	gene_id "ENSRNOG00000015717"; gene_version "10"; transcript_id "ENSRNOT00000021359"; transcript_version "10"; exon_number "7"; gene_name "Ptpre"; gene_source "ensembl"; gene_biotype "protein_coding"; transcript_name "Ptpre-201"; transcript_source "ensembl"; transcript_biotype "protein_coding"; protein_id "ENSRNOP00000021359"; protein_version "8";
1	ensembl	exon	199898858	199898934	0	+	.	gene_id "ENSRNOG00000015717"; gene_version "10"; transcript_id "ENSRNOT00000098076"; transcript_version "2"; exon_number "8"; gene_name "Ptpre"; gene_source "ensembl"; gene_biotype "protein_coding"; transcript_name "Ptpre-202"; transcript_source "ensembl"; transcript_biotype "protein_coding"; exon_id "ENSRNOE00000511279"; exon_version "1";
1	ensembl	CDS	199898858	199898934	0	+	2	gene_id "ENSRNOG00000015717"; gene_version "10"; transcript_id "ENSRNOT00000098076"; transcript_version "2"; exon_number "8"; gene_name "Ptpre"; gene_source "ensembl"; gene_biotype "protein_coding"; transcript_name "Ptpre-202"; transcript_source "ensembl"; transcript_biotype "protein_coding"; protein_id "ENSRNOP00000080854"; protein_version "2";
1	ENSEMBL114_rn	exon	199898858	199898934	8.85589535196416	+	.	gene_id "ENSRNOG00000015717"; transcript_id "ENSRNOG00000015717_tx_4"; exon_id "1_199898858_199898934_+"; exonnum "8"; txlen "5253";
1	ENSEMBL114_rn	exon	199898858	199898934	0.895408800275281	+	.	gene_id "ENSRNOG00000015717"; transcript_id "ENSRNOG00000015717_tx_5"; exon_id "1_199898858_199898934_+"; exonnum "9"; txlen "5507";
1	ENSEMBL114_rn	exon	199898858	199898934	0.895408800275281	+	.	gene_id "ENSRNOG00000015717"; transcript_id "ENSRNOG00000015717_tx_6"; exon_id "1_199898858_199898934_+"; exonnum "9"; txlen "5320";
1	ensembl	exon	199899609	199899645	0	+	.	gene_id "ENSRNOG00000015717"; gene_version "10"; transcript_id "ENSRNOT00000110825"; transcript_version "2"; exon_number "6"; gene_name "Ptpre"; gene_source "ensembl"; gene_biotype "protein_coding"; transcript_name "Ptpre-205"; transcript_source "ensembl"; transcript_biotype "protein_coding"; exon_id "ENSRNOE00000494312"; exon_version "1";
1	ensembl	CDS	199899609	199899645	0	+	0	gene_id "ENSRNOG00000015717"; gene_version "10"; transcript_id "ENSRNOT00000110825"; transcript_version "2"; exon_number "6"; gene_name "Ptpre"; gene_source "ensembl"; gene_biotype "protein_coding"; transcript_name "Ptpre-205"; transcript_source "ensembl"; transcript_biotype "protein_coding"; protein_id "ENSRNOP00000078012"; protein_version "1";
1	ensembl	exon	199899609	199899645	0	+	.	gene_id "ENSRNOG00000015717"; gene_version "10"; transcript_id "ENSRNOT00000101296"; transcript_version "2"; exon_number "7"; gene_name "Ptpre"; gene_source "ensembl"; gene_biotype "protein_coding"; transcript_name "Ptpre-203"; transcript_source "ensembl"; transcript_biotype "protein_coding"; exon_id "ENSRNOE00000494312"; exon_version "1";
1	ensembl	CDS	199899609	199899645	0	+	0	gene_id "ENSRNOG00000015717"; gene_version "10"; transcript_id "ENSRNOT00000101296"; transcript_version "2"; exon_number "7"; gene_name "Ptpre"; gene_source "ensembl"; gene_biotype "protein_coding"; transcript_name "Ptpre-203"; transcript_source "ensembl"; transcript_biotype "protein_coding"; protein_id "ENSRNOP00000077563"; protein_version "2";
1	ensembl	exon	199899609	199899645	0	+	.	gene_id "ENSRNOG00000015717"; gene_version "10"; transcript_id "ENSRNOT00000102058"; transcript_version "2"; exon_number "9"; gene_name "Ptpre"; gene_source "ensembl"; gene_biotype "protein_coding"; transcript_name "Ptpre-204"; transcript_source "ensembl"; transcript_biotype "protein_coding"; exon_id "ENSRNOE00000494312"; exon_version "1";
1	ensembl	CDS	199899609	199899645	0	+	0	gene_id "ENSRNOG00000015717"; gene_version "10"; transcript_id "ENSRNOT00000102058"; transcript_version "2"; exon_number "9"; gene_name "Ptpre"; gene_source "ensembl"; gene_biotype "protein_coding"; transcript_name "Ptpre-204"; transcript_source "ensembl"; transcript_biotype "protein_coding"; protein_id "ENSRNOP00000097596"; protein_version "2";
1	ensembl	exon	199899609	199899645	0	+	.	gene_id "ENSRNOG00000015717"; gene_version "10"; transcript_id "ENSRNOT00000126074"; transcript_version "1"; exon_number "9"; gene_name "Ptpre"; gene_source "ensembl"; gene_biotype "protein_coding"; transcript_name "Ptpre-206"; transcript_source "ensembl"; transcript_biotype "protein_coding"; exon_id "ENSRNOE00000494312"; exon_version "1"; tag "Ensembl_canonical";
1	ensembl	CDS	199899609	199899645	0	+	0	gene_id "ENSRNOG00000015717"; gene_version "10"; transcript_id "ENSRNOT00000126074"; transcript_version "1"; exon_number "9"; gene_name "Ptpre"; gene_source "ensembl"; gene_biotype "protein_coding"; transcript_name "Ptpre-206"; transcript_source "ensembl"; transcript_biotype "protein_coding"; protein_id "ENSRNOP00000108894"; protein_version "1"; tag "Ensembl_canonical";
1	ensembl	exon	199899609	199899645	0	+	.	gene_id "ENSRNOG00000015717"; gene_version "10"; transcript_id "ENSRNOT00000021359"; transcript_version "10"; exon_number "8"; gene_name "Ptpre"; gene_source "ensembl"; gene_biotype "protein_coding"; transcript_name "Ptpre-201"; transcript_source "ensembl"; transcript_biotype "protein_coding"; exon_id "ENSRNOE00000494312"; exon_version "1";
1	ensembl	CDS	199899609	199899645	0	+	0	gene_id "ENSRNOG00000015717"; gene_version "10"; transcript_id "ENSRNOT00000021359"; transcript_version "10"; exon_number "8"; gene_name "Ptpre"; gene_source "ensembl"; gene_biotype "protein_coding"; transcript_name "Ptpre-201"; transcript_source "ensembl"; transcript_biotype "protein_coding"; protein_id "ENSRNOP00000021359"; protein_version "8";
1	ensembl	exon	199899609	199899645	0	+	.	gene_id "ENSRNOG00000015717"; gene_version "10"; transcript_id "ENSRNOT00000098076"; transcript_version "2"; exon_number "9"; gene_name "Ptpre"; gene_source "ensembl"; gene_biotype "protein_coding"; transcript_name "Ptpre-202"; transcript_source "ensembl"; transcript_biotype "protein_coding"; exon_id "ENSRNOE00000494312"; exon_version "1";
1	ensembl	CDS	199899609	199899645	0	+	0	gene_id "ENSRNOG00000015717"; gene_version "10"; transcript_id "ENSRNOT00000098076"; transcript_version "2"; exon_number "9"; gene_name "Ptpre"; gene_source "ensembl"; gene_biotype "protein_coding"; transcript_name "Ptpre-202"; transcript_source "ensembl"; transcript_biotype "protein_coding"; protein_id "ENSRNOP00000080854"; protein_version "2";
1	ENSEMBL114_rn	exon	199899609	199899645	8.85589535196416	+	.	gene_id "ENSRNOG00000015717"; transcript_id "ENSRNOG00000015717_tx_4"; exon_id "1_199899609_199899645_+"; exonnum "9"; txlen "5253";
1	ENSEMBL114_rn	exon	199899609	199899645	0.895408800275281	+	.	gene_id "ENSRNOG00000015717"; transcript_id "ENSRNOG00000015717_tx_5"; exon_id "1_199899609_199899645_+"; exonnum "10"; txlen "5507";
1	ENSEMBL114_rn	exon	199899609	199899645	0.895408800275281	+	.	gene_id "ENSRNOG00000015717"; transcript_id "ENSRNOG00000015717_tx_6"; exon_id "1_199899609_199899645_+"; exonnum "10"; txlen "5320";
1	ensembl	exon	199900738	199900835	0	+	.	gene_id "ENSRNOG00000015717"; gene_version "10"; transcript_id "ENSRNOT00000110825"; transcript_version "2"; exon_number "7"; gene_name "Ptpre"; gene_source "ensembl"; gene_biotype "protein_coding"; transcript_name "Ptpre-205"; transcript_source "ensembl"; transcript_biotype "protein_coding"; exon_id "ENSRNOE00000471118"; exon_version "1";
1	ensembl	CDS	199900738	199900835	0	+	2	gene_id "ENSRNOG00000015717"; gene_version "10"; transcript_id "ENSRNOT00000110825"; transcript_version "2"; exon_number "7"; gene_name "Ptpre"; gene_source "ensembl"; gene_biotype "protein_coding"; transcript_name "Ptpre-205"; transcript_source "ensembl"; transcript_biotype "protein_coding"; protein_id "ENSRNOP00000078012"; protein_version "1";
1	ensembl	exon	199900738	199900835	0	+	.	gene_id "ENSRNOG00000015717"; gene_version "10"; transcript_id "ENSRNOT00000101296"; transcript_version "2"; exon_number "8"; gene_name "Ptpre"; gene_source "ensembl"; gene_biotype "protein_coding"; transcript_name "Ptpre-203"; transcript_source "ensembl"; transcript_biotype "protein_coding"; exon_id "ENSRNOE00000471118"; exon_version "1";
1	ensembl	CDS	199900738	199900835	0	+	2	gene_id "ENSRNOG00000015717"; gene_version "10"; transcript_id "ENSRNOT00000101296"; transcript_version "2"; exon_number "8"; gene_name "Ptpre"; gene_source "ensembl"; gene_biotype "protein_coding"; transcript_name "Ptpre-203"; transcript_source "ensembl"; transcript_biotype "protein_coding"; protein_id "ENSRNOP00000077563"; protein_version "2";
1	ensembl	exon	199900738	199900835	0	+	.	gene_id "ENSRNOG00000015717"; gene_version "10"; transcript_id "ENSRNOT00000102058"; transcript_version "2"; exon_number "10"; gene_name "Ptpre"; gene_source "ensembl"; gene_biotype "protein_coding"; transcript_name "Ptpre-204"; transcript_source "ensembl"; transcript_biotype "protein_coding"; exon_id "ENSRNOE00000471118"; exon_version "1";
1	ensembl	CDS	199900738	199900835	0	+	2	gene_id "ENSRNOG00000015717"; gene_version "10"; transcript_id "ENSRNOT00000102058"; transcript_version "2"; exon_number "10"; gene_name "Ptpre"; gene_source "ensembl"; gene_biotype "protein_coding"; transcript_name "Ptpre-204"; transcript_source "ensembl"; transcript_biotype "protein_coding"; protein_id "ENSRNOP00000097596"; protein_version "2";
1	ensembl	exon	199900738	199900835	0	+	.	gene_id "ENSRNOG00000015717"; gene_version "10"; transcript_id "ENSRNOT00000126074"; transcript_version "1"; exon_number "10"; gene_name "Ptpre"; gene_source "ensembl"; gene_biotype "protein_coding"; transcript_name "Ptpre-206"; transcript_source "ensembl"; transcript_biotype "protein_coding"; exon_id "ENSRNOE00000471118"; exon_version "1"; tag "Ensembl_canonical";
1	ensembl	CDS	199900738	199900835	0	+	2	gene_id "ENSRNOG00000015717"; gene_version "10"; transcript_id "ENSRNOT00000126074"; transcript_version "1"; exon_number "10"; gene_name "Ptpre"; gene_source "ensembl"; gene_biotype "protein_coding"; transcript_name "Ptpre-206"; transcript_source "ensembl"; transcript_biotype "protein_coding"; protein_id "ENSRNOP00000108894"; protein_version "1"; tag "Ensembl_canonical";
1	ensembl	exon	199900738	199900835	0	+	.	gene_id "ENSRNOG00000015717"; gene_version "10"; transcript_id "ENSRNOT00000021359"; transcript_version "10"; exon_number "9"; gene_name "Ptpre"; gene_source "ensembl"; gene_biotype "protein_coding"; transcript_name "Ptpre-201"; transcript_source "ensembl"; transcript_biotype "protein_coding"; exon_id "ENSRNOE00000471118"; exon_version "1";
1	ensembl	CDS	199900738	199900835	0	+	2	gene_id "ENSRNOG00000015717"; gene_version "10"; transcript_id "ENSRNOT00000021359"; transcript_version "10"; exon_number "9"; gene_name "Ptpre"; gene_source "ensembl"; gene_biotype "protein_coding"; transcript_name "Ptpre-201"; transcript_source "ensembl"; transcript_biotype "protein_coding"; protein_id "ENSRNOP00000021359"; protein_version "8";
1	ensembl	exon	199900738	199900835	0	+	.	gene_id "ENSRNOG00000015717"; gene_version "10"; transcript_id "ENSRNOT00000098076"; transcript_version "2"; exon_number "10"; gene_name "Ptpre"; gene_source "ensembl"; gene_biotype "protein_coding"; transcript_name "Ptpre-202"; transcript_source "ensembl"; transcript_biotype "protein_coding"; exon_id "ENSRNOE00000471118"; exon_version "1";
1	ensembl	CDS	199900738	199900835	0	+	2	gene_id "ENSRNOG00000015717"; gene_version "10"; transcript_id "ENSRNOT00000098076"; transcript_version "2"; exon_number "10"; gene_name "Ptpre"; gene_source "ensembl"; gene_biotype "protein_coding"; transcript_name "Ptpre-202"; transcript_source "ensembl"; transcript_biotype "protein_coding"; protein_id "ENSRNOP00000080854"; protein_version "2";
1	ENSEMBL114_rn	exon	199900738	199900835	8.85589535196416	+	.	gene_id "ENSRNOG00000015717"; transcript_id "ENSRNOG00000015717_tx_4"; exon_id "1_199900738_199900835_+"; exonnum "10"; txlen "5253";
1	ENSEMBL114_rn	exon	199900738	199900835	0.895408800275281	+	.	gene_id "ENSRNOG00000015717"; transcript_id "ENSRNOG00000015717_tx_5"; exon_id "1_199900738_199900835_+"; exonnum "11"; txlen "5507";
1	ENSEMBL114_rn	exon	199900738	199900835	0.895408800275281	+	.	gene_id "ENSRNOG00000015717"; transcript_id "ENSRNOG00000015717_tx_6"; exon_id "1_199900738_199900835_+"; exonnum "11"; txlen "5320";
1	ensembl	exon	199903061	199903180	0	+	.	gene_id "ENSRNOG00000015717"; gene_version "10"; transcript_id "ENSRNOT00000110825"; transcript_version "2"; exon_number "8"; gene_name "Ptpre"; gene_source "ensembl"; gene_biotype "protein_coding"; transcript_name "Ptpre-205"; transcript_source "ensembl"; transcript_biotype "protein_coding"; exon_id "ENSRNOE00000464385"; exon_version "1";
1	ensembl	CDS	199903061	199903180	0	+	0	gene_id "ENSRNOG00000015717"; gene_version "10"; transcript_id "ENSRNOT00000110825"; transcript_version "2"; exon_number "8"; gene_name "Ptpre"; gene_source "ensembl"; gene_biotype "protein_coding"; transcript_name "Ptpre-205"; transcript_source "ensembl"; transcript_biotype "protein_coding"; protein_id "ENSRNOP00000078012"; protein_version "1";
1	ensembl	exon	199903061	199903180	0	+	.	gene_id "ENSRNOG00000015717"; gene_version "10"; transcript_id "ENSRNOT00000101296"; transcript_version "2"; exon_number "9"; gene_name "Ptpre"; gene_source "ensembl"; gene_biotype "protein_coding"; transcript_name "Ptpre-203"; transcript_source "ensembl"; transcript_biotype "protein_coding"; exon_id "ENSRNOE00000464385"; exon_version "1";
1	ensembl	CDS	199903061	199903180	0	+	0	gene_id "ENSRNOG00000015717"; gene_version "10"; transcript_id "ENSRNOT00000101296"; transcript_version "2"; exon_number "9"; gene_name "Ptpre"; gene_source "ensembl"; gene_biotype "protein_coding"; transcript_name "Ptpre-203"; transcript_source "ensembl"; transcript_biotype "protein_coding"; protein_id "ENSRNOP00000077563"; protein_version "2";
1	ensembl	exon	199903061	199903180	0	+	.	gene_id "ENSRNOG00000015717"; gene_version "10"; transcript_id "ENSRNOT00000102058"; transcript_version "2"; exon_number "11"; gene_name "Ptpre"; gene_source "ensembl"; gene_biotype "protein_coding"; transcript_name "Ptpre-204"; transcript_source "ensembl"; transcript_biotype "protein_coding"; exon_id "ENSRNOE00000464385"; exon_version "1";
1	ensembl	CDS	199903061	199903180	0	+	0	gene_id "ENSRNOG00000015717"; gene_version "10"; transcript_id "ENSRNOT00000102058"; transcript_version "2"; exon_number "11"; gene_name "Ptpre"; gene_source "ensembl"; gene_biotype "protein_coding"; transcript_name "Ptpre-204"; transcript_source "ensembl"; transcript_biotype "protein_coding"; protein_id "ENSRNOP00000097596"; protein_version "2";
1	ensembl	exon	199903061	199903180	0	+	.	gene_id "ENSRNOG00000015717"; gene_version "10"; transcript_id "ENSRNOT00000126074"; transcript_version "1"; exon_number "11"; gene_name "Ptpre"; gene_source "ensembl"; gene_biotype "protein_coding"; transcript_name "Ptpre-206"; transcript_source "ensembl"; transcript_biotype "protein_coding"; exon_id "ENSRNOE00000464385"; exon_version "1"; tag "Ensembl_canonical";
1	ensembl	CDS	199903061	199903180	0	+	0	gene_id "ENSRNOG00000015717"; gene_version "10"; transcript_id "ENSRNOT00000126074"; transcript_version "1"; exon_number "11"; gene_name "Ptpre"; gene_source "ensembl"; gene_biotype "protein_coding"; transcript_name "Ptpre-206"; transcript_source "ensembl"; transcript_biotype "protein_coding"; protein_id "ENSRNOP00000108894"; protein_version "1"; tag "Ensembl_canonical";
1	ensembl	exon	199903061	199903180	0	+	.	gene_id "ENSRNOG00000015717"; gene_version "10"; transcript_id "ENSRNOT00000021359"; transcript_version "10"; exon_number "10"; gene_name "Ptpre"; gene_source "ensembl"; gene_biotype "protein_coding"; transcript_name "Ptpre-201"; transcript_source "ensembl"; transcript_biotype "protein_coding"; exon_id "ENSRNOE00000464385"; exon_version "1";
1	ensembl	CDS	199903061	199903180	0	+	0	gene_id "ENSRNOG00000015717"; gene_version "10"; transcript_id "ENSRNOT00000021359"; transcript_version "10"; exon_number "10"; gene_name "Ptpre"; gene_source "ensembl"; gene_biotype "protein_coding"; transcript_name "Ptpre-201"; transcript_source "ensembl"; transcript_biotype "protein_coding"; protein_id "ENSRNOP00000021359"; protein_version "8";
1	ensembl	exon	199903061	199903180	0	+	.	gene_id "ENSRNOG00000015717"; gene_version "10"; transcript_id "ENSRNOT00000098076"; transcript_version "2"; exon_number "11"; gene_name "Ptpre"; gene_source "ensembl"; gene_biotype "protein_coding"; transcript_name "Ptpre-202"; transcript_source "ensembl"; transcript_biotype "protein_coding"; exon_id "ENSRNOE00000464385"; exon_version "1";
1	ensembl	CDS	199903061	199903180	0	+	0	gene_id "ENSRNOG00000015717"; gene_version "10"; transcript_id "ENSRNOT00000098076"; transcript_version "2"; exon_number "11"; gene_name "Ptpre"; gene_source "ensembl"; gene_biotype "protein_coding"; transcript_name "Ptpre-202"; transcript_source "ensembl"; transcript_biotype "protein_coding"; protein_id "ENSRNOP00000080854"; protein_version "2";
1	ENSEMBL114_rn	exon	199903061	199903180	8.85589535196416	+	.	gene_id "ENSRNOG00000015717"; transcript_id "ENSRNOG00000015717_tx_4"; exon_id "1_199903061_199903180_+"; exonnum "11"; txlen "5253";
1	ENSEMBL114_rn	exon	199903061	199903180	0.895408800275281	+	.	gene_id "ENSRNOG00000015717"; transcript_id "ENSRNOG00000015717_tx_5"; exon_id "1_199903061_199903180_+"; exonnum "12"; txlen "5507";
1	ENSEMBL114_rn	exon	199903061	199903180	0.895408800275281	+	.	gene_id "ENSRNOG00000015717"; transcript_id "ENSRNOG00000015717_tx_6"; exon_id "1_199903061_199903180_+"; exonnum "12"; txlen "5320";
1	ensembl	exon	199904800	199904963	0	+	.	gene_id "ENSRNOG00000015717"; gene_version "10"; transcript_id "ENSRNOT00000110825"; transcript_version "2"; exon_number "9"; gene_name "Ptpre"; gene_source "ensembl"; gene_biotype "protein_coding"; transcript_name "Ptpre-205"; transcript_source "ensembl"; transcript_biotype "protein_coding"; exon_id "ENSRNOE00000482832"; exon_version "1";
1	ensembl	CDS	199904800	199904963	0	+	0	gene_id "ENSRNOG00000015717"; gene_version "10"; transcript_id "ENSRNOT00000110825"; transcript_version "2"; exon_number "9"; gene_name "Ptpre"; gene_source "ensembl"; gene_biotype "protein_coding"; transcript_name "Ptpre-205"; transcript_source "ensembl"; transcript_biotype "protein_coding"; protein_id "ENSRNOP00000078012"; protein_version "1";
1	ensembl	exon	199904800	199904963	0	+	.	gene_id "ENSRNOG00000015717"; gene_version "10"; transcript_id "ENSRNOT00000101296"; transcript_version "2"; exon_number "10"; gene_name "Ptpre"; gene_source "ensembl"; gene_biotype "protein_coding"; transcript_name "Ptpre-203"; transcript_source "ensembl"; transcript_biotype "protein_coding"; exon_id "ENSRNOE00000482832"; exon_version "1";
1	ensembl	CDS	199904800	199904963	0	+	0	gene_id "ENSRNOG00000015717"; gene_version "10"; transcript_id "ENSRNOT00000101296"; transcript_version "2"; exon_number "10"; gene_name "Ptpre"; gene_source "ensembl"; gene_biotype "protein_coding"; transcript_name "Ptpre-203"; transcript_source "ensembl"; transcript_biotype "protein_coding"; protein_id "ENSRNOP00000077563"; protein_version "2";
1	ensembl	exon	199904800	199904963	0	+	.	gene_id "ENSRNOG00000015717"; gene_version "10"; transcript_id "ENSRNOT00000102058"; transcript_version "2"; exon_number "12"; gene_name "Ptpre"; gene_source "ensembl"; gene_biotype "protein_coding"; transcript_name "Ptpre-204"; transcript_source "ensembl"; transcript_biotype "protein_coding"; exon_id "ENSRNOE00000482832"; exon_version "1";
1	ensembl	CDS	199904800	199904963	0	+	0	gene_id "ENSRNOG00000015717"; gene_version "10"; transcript_id "ENSRNOT00000102058"; transcript_version "2"; exon_number "12"; gene_name "Ptpre"; gene_source "ensembl"; gene_biotype "protein_coding"; transcript_name "Ptpre-204"; transcript_source "ensembl"; transcript_biotype "protein_coding"; protein_id "ENSRNOP00000097596"; protein_version "2";
1	ensembl	exon	199904800	199904963	0	+	.	gene_id "ENSRNOG00000015717"; gene_version "10"; transcript_id "ENSRNOT00000126074"; transcript_version "1"; exon_number "12"; gene_name "Ptpre"; gene_source "ensembl"; gene_biotype "protein_coding"; transcript_name "Ptpre-206"; transcript_source "ensembl"; transcript_biotype "protein_coding"; exon_id "ENSRNOE00000482832"; exon_version "1"; tag "Ensembl_canonical";
1	ensembl	CDS	199904800	199904963	0	+	0	gene_id "ENSRNOG00000015717"; gene_version "10"; transcript_id "ENSRNOT00000126074"; transcript_version "1"; exon_number "12"; gene_name "Ptpre"; gene_source "ensembl"; gene_biotype "protein_coding"; transcript_name "Ptpre-206"; transcript_source "ensembl"; transcript_biotype "protein_coding"; protein_id "ENSRNOP00000108894"; protein_version "1"; tag "Ensembl_canonical";
1	ensembl	exon	199904800	199904963	0	+	.	gene_id "ENSRNOG00000015717"; gene_version "10"; transcript_id "ENSRNOT00000021359"; transcript_version "10"; exon_number "11"; gene_name "Ptpre"; gene_source "ensembl"; gene_biotype "protein_coding"; transcript_name "Ptpre-201"; transcript_source "ensembl"; transcript_biotype "protein_coding"; exon_id "ENSRNOE00000482832"; exon_version "1";
1	ensembl	CDS	199904800	199904963	0	+	0	gene_id "ENSRNOG00000015717"; gene_version "10"; transcript_id "ENSRNOT00000021359"; transcript_version "10"; exon_number "11"; gene_name "Ptpre"; gene_source "ensembl"; gene_biotype "protein_coding"; transcript_name "Ptpre-201"; transcript_source "ensembl"; transcript_biotype "protein_coding"; protein_id "ENSRNOP00000021359"; protein_version "8";
1	ensembl	exon	199904800	199904963	0	+	.	gene_id "ENSRNOG00000015717"; gene_version "10"; transcript_id "ENSRNOT00000098076"; transcript_version "2"; exon_number "12"; gene_name "Ptpre"; gene_source "ensembl"; gene_biotype "protein_coding"; transcript_name "Ptpre-202"; transcript_source "ensembl"; transcript_biotype "protein_coding"; exon_id "ENSRNOE00000482832"; exon_version "1";
1	ensembl	CDS	199904800	199904963	0	+	0	gene_id "ENSRNOG00000015717"; gene_version "10"; transcript_id "ENSRNOT00000098076"; transcript_version "2"; exon_number "12"; gene_name "Ptpre"; gene_source "ensembl"; gene_biotype "protein_coding"; transcript_name "Ptpre-202"; transcript_source "ensembl"; transcript_biotype "protein_coding"; protein_id "ENSRNOP00000080854"; protein_version "2";
1	ENSEMBL114_rn	exon	199904800	199904963	8.85589535196416	+	.	gene_id "ENSRNOG00000015717"; transcript_id "ENSRNOG00000015717_tx_4"; exon_id "1_199904800_199904963_+"; exonnum "12"; txlen "5253";
1	ENSEMBL114_rn	exon	199904800	199904963	0.895408800275281	+	.	gene_id "ENSRNOG00000015717"; transcript_id "ENSRNOG00000015717_tx_5"; exon_id "1_199904800_199904963_+"; exonnum "13"; txlen "5507";
1	ENSEMBL114_rn	exon	199904800	199904963	0.895408800275281	+	.	gene_id "ENSRNOG00000015717"; transcript_id "ENSRNOG00000015717_tx_6"; exon_id "1_199904800_199904963_+"; exonnum "13"; txlen "5320";
1	ensembl	exon	199905638	199905773	0	+	.	gene_id "ENSRNOG00000015717"; gene_version "10"; transcript_id "ENSRNOT00000110825"; transcript_version "2"; exon_number "10"; gene_name "Ptpre"; gene_source "ensembl"; gene_biotype "protein_coding"; transcript_name "Ptpre-205"; transcript_source "ensembl"; transcript_biotype "protein_coding"; exon_id "ENSRNOE00000500559"; exon_version "1";
1	ensembl	CDS	199905638	199905773	0	+	1	gene_id "ENSRNOG00000015717"; gene_version "10"; transcript_id "ENSRNOT00000110825"; transcript_version "2"; exon_number "10"; gene_name "Ptpre"; gene_source "ensembl"; gene_biotype "protein_coding"; transcript_name "Ptpre-205"; transcript_source "ensembl"; transcript_biotype "protein_coding"; protein_id "ENSRNOP00000078012"; protein_version "1";
1	ensembl	exon	199905638	199905773	0	+	.	gene_id "ENSRNOG00000015717"; gene_version "10"; transcript_id "ENSRNOT00000101296"; transcript_version "2"; exon_number "11"; gene_name "Ptpre"; gene_source "ensembl"; gene_biotype "protein_coding"; transcript_name "Ptpre-203"; transcript_source "ensembl"; transcript_biotype "protein_coding"; exon_id "ENSRNOE00000500559"; exon_version "1";
1	ensembl	CDS	199905638	199905773	0	+	1	gene_id "ENSRNOG00000015717"; gene_version "10"; transcript_id "ENSRNOT00000101296"; transcript_version "2"; exon_number "11"; gene_name "Ptpre"; gene_source "ensembl"; gene_biotype "protein_coding"; transcript_name "Ptpre-203"; transcript_source "ensembl"; transcript_biotype "protein_coding"; protein_id "ENSRNOP00000077563"; protein_version "2";
1	ensembl	exon	199905638	199905773	0	+	.	gene_id "ENSRNOG00000015717"; gene_version "10"; transcript_id "ENSRNOT00000102058"; transcript_version "2"; exon_number "13"; gene_name "Ptpre"; gene_source "ensembl"; gene_biotype "protein_coding"; transcript_name "Ptpre-204"; transcript_source "ensembl"; transcript_biotype "protein_coding"; exon_id "ENSRNOE00000500559"; exon_version "1";
1	ensembl	CDS	199905638	199905773	0	+	1	gene_id "ENSRNOG00000015717"; gene_version "10"; transcript_id "ENSRNOT00000102058"; transcript_version "2"; exon_number "13"; gene_name "Ptpre"; gene_source "ensembl"; gene_biotype "protein_coding"; transcript_name "Ptpre-204"; transcript_source "ensembl"; transcript_biotype "protein_coding"; protein_id "ENSRNOP00000097596"; protein_version "2";
1	ensembl	exon	199905638	199905773	0	+	.	gene_id "ENSRNOG00000015717"; gene_version "10"; transcript_id "ENSRNOT00000126074"; transcript_version "1"; exon_number "13"; gene_name "Ptpre"; gene_source "ensembl"; gene_biotype "protein_coding"; transcript_name "Ptpre-206"; transcript_source "ensembl"; transcript_biotype "protein_coding"; exon_id "ENSRNOE00000500559"; exon_version "1"; tag "Ensembl_canonical";
1	ensembl	CDS	199905638	199905773	0	+	1	gene_id "ENSRNOG00000015717"; gene_version "10"; transcript_id "ENSRNOT00000126074"; transcript_version "1"; exon_number "13"; gene_name "Ptpre"; gene_source "ensembl"; gene_biotype "protein_coding"; transcript_name "Ptpre-206"; transcript_source "ensembl"; transcript_biotype "protein_coding"; protein_id "ENSRNOP00000108894"; protein_version "1"; tag "Ensembl_canonical";
1	ensembl	exon	199905638	199905773	0	+	.	gene_id "ENSRNOG00000015717"; gene_version "10"; transcript_id "ENSRNOT00000021359"; transcript_version "10"; exon_number "12"; gene_name "Ptpre"; gene_source "ensembl"; gene_biotype "protein_coding"; transcript_name "Ptpre-201"; transcript_source "ensembl"; transcript_biotype "protein_coding"; exon_id "ENSRNOE00000500559"; exon_version "1";
1	ensembl	CDS	199905638	199905773	0	+	1	gene_id "ENSRNOG00000015717"; gene_version "10"; transcript_id "ENSRNOT00000021359"; transcript_version "10"; exon_number "12"; gene_name "Ptpre"; gene_source "ensembl"; gene_biotype "protein_coding"; transcript_name "Ptpre-201"; transcript_source "ensembl"; transcript_biotype "protein_coding"; protein_id "ENSRNOP00000021359"; protein_version "8";
1	ensembl	exon	199905638	199905773	0	+	.	gene_id "ENSRNOG00000015717"; gene_version "10"; transcript_id "ENSRNOT00000098076"; transcript_version "2"; exon_number "13"; gene_name "Ptpre"; gene_source "ensembl"; gene_biotype "protein_coding"; transcript_name "Ptpre-202"; transcript_source "ensembl"; transcript_biotype "protein_coding"; exon_id "ENSRNOE00000500559"; exon_version "1";
1	ensembl	CDS	199905638	199905773	0	+	1	gene_id "ENSRNOG00000015717"; gene_version "10"; transcript_id "ENSRNOT00000098076"; transcript_version "2"; exon_number "13"; gene_name "Ptpre"; gene_source "ensembl"; gene_biotype "protein_coding"; transcript_name "Ptpre-202"; transcript_source "ensembl"; transcript_biotype "protein_coding"; protein_id "ENSRNOP00000080854"; protein_version "2";
1	ENSEMBL114_rn	exon	199905638	199905773	8.85589535196416	+	.	gene_id "ENSRNOG00000015717"; transcript_id "ENSRNOG00000015717_tx_4"; exon_id "1_199905638_199905773_+"; exonnum "13"; txlen "5253";
1	ENSEMBL114_rn	exon	199905638	199905773	0.895408800275281	+	.	gene_id "ENSRNOG00000015717"; transcript_id "ENSRNOG00000015717_tx_5"; exon_id "1_199905638_199905773_+"; exonnum "14"; txlen "5507";
1	ENSEMBL114_rn	exon	199905638	199905773	0.895408800275281	+	.	gene_id "ENSRNOG00000015717"; transcript_id "ENSRNOG00000015717_tx_6"; exon_id "1_199905638_199905773_+"; exonnum "14"; txlen "5320";
1	ensembl	exon	199906628	199906777	0	+	.	gene_id "ENSRNOG00000015717"; gene_version "10"; transcript_id "ENSRNOT00000110825"; transcript_version "2"; exon_number "11"; gene_name "Ptpre"; gene_source "ensembl"; gene_biotype "protein_coding"; transcript_name "Ptpre-205"; transcript_source "ensembl"; transcript_biotype "protein_coding"; exon_id "ENSRNOE00000499188"; exon_version "1";
1	ensembl	CDS	199906628	199906777	0	+	0	gene_id "ENSRNOG00000015717"; gene_version "10"; transcript_id "ENSRNOT00000110825"; transcript_version "2"; exon_number "11"; gene_name "Ptpre"; gene_source "ensembl"; gene_biotype "protein_coding"; transcript_name "Ptpre-205"; transcript_source "ensembl"; transcript_biotype "protein_coding"; protein_id "ENSRNOP00000078012"; protein_version "1";
1	ensembl	exon	199906628	199906777	0	+	.	gene_id "ENSRNOG00000015717"; gene_version "10"; transcript_id "ENSRNOT00000101296"; transcript_version "2"; exon_number "12"; gene_name "Ptpre"; gene_source "ensembl"; gene_biotype "protein_coding"; transcript_name "Ptpre-203"; transcript_source "ensembl"; transcript_biotype "protein_coding"; exon_id "ENSRNOE00000499188"; exon_version "1";
1	ensembl	CDS	199906628	199906777	0	+	0	gene_id "ENSRNOG00000015717"; gene_version "10"; transcript_id "ENSRNOT00000101296"; transcript_version "2"; exon_number "12"; gene_name "Ptpre"; gene_source "ensembl"; gene_biotype "protein_coding"; transcript_name "Ptpre-203"; transcript_source "ensembl"; transcript_biotype "protein_coding"; protein_id "ENSRNOP00000077563"; protein_version "2";
1	ensembl	exon	199906628	199906777	0	+	.	gene_id "ENSRNOG00000015717"; gene_version "10"; transcript_id "ENSRNOT00000102058"; transcript_version "2"; exon_number "14"; gene_name "Ptpre"; gene_source "ensembl"; gene_biotype "protein_coding"; transcript_name "Ptpre-204"; transcript_source "ensembl"; transcript_biotype "protein_coding"; exon_id "ENSRNOE00000499188"; exon_version "1";
1	ensembl	CDS	199906628	199906777	0	+	0	gene_id "ENSRNOG00000015717"; gene_version "10"; transcript_id "ENSRNOT00000102058"; transcript_version "2"; exon_number "14"; gene_name "Ptpre"; gene_source "ensembl"; gene_biotype "protein_coding"; transcript_name "Ptpre-204"; transcript_source "ensembl"; transcript_biotype "protein_coding"; protein_id "ENSRNOP00000097596"; protein_version "2";
1	ensembl	exon	199906628	199906777	0	+	.	gene_id "ENSRNOG00000015717"; gene_version "10"; transcript_id "ENSRNOT00000126074"; transcript_version "1"; exon_number "14"; gene_name "Ptpre"; gene_source "ensembl"; gene_biotype "protein_coding"; transcript_name "Ptpre-206"; transcript_source "ensembl"; transcript_biotype "protein_coding"; exon_id "ENSRNOE00000499188"; exon_version "1"; tag "Ensembl_canonical";
1	ensembl	CDS	199906628	199906777	0	+	0	gene_id "ENSRNOG00000015717"; gene_version "10"; transcript_id "ENSRNOT00000126074"; transcript_version "1"; exon_number "14"; gene_name "Ptpre"; gene_source "ensembl"; gene_biotype "protein_coding"; transcript_name "Ptpre-206"; transcript_source "ensembl"; transcript_biotype "protein_coding"; protein_id "ENSRNOP00000108894"; protein_version "1"; tag "Ensembl_canonical";
1	ensembl	exon	199906628	199906777	0	+	.	gene_id "ENSRNOG00000015717"; gene_version "10"; transcript_id "ENSRNOT00000021359"; transcript_version "10"; exon_number "13"; gene_name "Ptpre"; gene_source "ensembl"; gene_biotype "protein_coding"; transcript_name "Ptpre-201"; transcript_source "ensembl"; transcript_biotype "protein_coding"; exon_id "ENSRNOE00000499188"; exon_version "1";
1	ensembl	CDS	199906628	199906777	0	+	0	gene_id "ENSRNOG00000015717"; gene_version "10"; transcript_id "ENSRNOT00000021359"; transcript_version "10"; exon_number "13"; gene_name "Ptpre"; gene_source "ensembl"; gene_biotype "protein_coding"; transcript_name "Ptpre-201"; transcript_source "ensembl"; transcript_biotype "protein_coding"; protein_id "ENSRNOP00000021359"; protein_version "8";
1	ensembl	exon	199906628	199906777	0	+	.	gene_id "ENSRNOG00000015717"; gene_version "10"; transcript_id "ENSRNOT00000098076"; transcript_version "2"; exon_number "14"; gene_name "Ptpre"; gene_source "ensembl"; gene_biotype "protein_coding"; transcript_name "Ptpre-202"; transcript_source "ensembl"; transcript_biotype "protein_coding"; exon_id "ENSRNOE00000499188"; exon_version "1";
1	ensembl	CDS	199906628	199906777	0	+	0	gene_id "ENSRNOG00000015717"; gene_version "10"; transcript_id "ENSRNOT00000098076"; transcript_version "2"; exon_number "14"; gene_name "Ptpre"; gene_source "ensembl"; gene_biotype "protein_coding"; transcript_name "Ptpre-202"; transcript_source "ensembl"; transcript_biotype "protein_coding"; protein_id "ENSRNOP00000080854"; protein_version "2";
1	ENSEMBL114_rn	exon	199906628	199906777	8.85589535196416	+	.	gene_id "ENSRNOG00000015717"; transcript_id "ENSRNOG00000015717_tx_4"; exon_id "1_199906628_199906777_+"; exonnum "14"; txlen "5253";
1	ENSEMBL114_rn	exon	199906628	199906777	0.895408800275281	+	.	gene_id "ENSRNOG00000015717"; transcript_id "ENSRNOG00000015717_tx_5"; exon_id "1_199906628_199906777_+"; exonnum "15"; txlen "5507";
1	ENSEMBL114_rn	exon	199906628	199906777	0.895408800275281	+	.	gene_id "ENSRNOG00000015717"; transcript_id "ENSRNOG00000015717_tx_6"; exon_id "1_199906628_199906777_+"; exonnum "15"; txlen "5320";
1	ensembl	exon	199907042	199907135	0	+	.	gene_id "ENSRNOG00000015717"; gene_version "10"; transcript_id "ENSRNOT00000110825"; transcript_version "2"; exon_number "12"; gene_name "Ptpre"; gene_source "ensembl"; gene_biotype "protein_coding"; transcript_name "Ptpre-205"; transcript_source "ensembl"; transcript_biotype "protein_coding"; exon_id "ENSRNOE00000487625"; exon_version "1";
1	ensembl	CDS	199907042	199907135	0	+	0	gene_id "ENSRNOG00000015717"; gene_version "10"; transcript_id "ENSRNOT00000110825"; transcript_version "2"; exon_number "12"; gene_name "Ptpre"; gene_source "ensembl"; gene_biotype "protein_coding"; transcript_name "Ptpre-205"; transcript_source "ensembl"; transcript_biotype "protein_coding"; protein_id "ENSRNOP00000078012"; protein_version "1";
1	ensembl	exon	199907042	199907135	0	+	.	gene_id "ENSRNOG00000015717"; gene_version "10"; transcript_id "ENSRNOT00000101296"; transcript_version "2"; exon_number "13"; gene_name "Ptpre"; gene_source "ensembl"; gene_biotype "protein_coding"; transcript_name "Ptpre-203"; transcript_source "ensembl"; transcript_biotype "protein_coding"; exon_id "ENSRNOE00000487625"; exon_version "1";
1	ensembl	CDS	199907042	199907135	0	+	0	gene_id "ENSRNOG00000015717"; gene_version "10"; transcript_id "ENSRNOT00000101296"; transcript_version "2"; exon_number "13"; gene_name "Ptpre"; gene_source "ensembl"; gene_biotype "protein_coding"; transcript_name "Ptpre-203"; transcript_source "ensembl"; transcript_biotype "protein_coding"; protein_id "ENSRNOP00000077563"; protein_version "2";
1	ensembl	exon	199907042	199907135	0	+	.	gene_id "ENSRNOG00000015717"; gene_version "10"; transcript_id "ENSRNOT00000102058"; transcript_version "2"; exon_number "15"; gene_name "Ptpre"; gene_source "ensembl"; gene_biotype "protein_coding"; transcript_name "Ptpre-204"; transcript_source "ensembl"; transcript_biotype "protein_coding"; exon_id "ENSRNOE00000487625"; exon_version "1";
1	ensembl	CDS	199907042	199907135	0	+	0	gene_id "ENSRNOG00000015717"; gene_version "10"; transcript_id "ENSRNOT00000102058"; transcript_version "2"; exon_number "15"; gene_name "Ptpre"; gene_source "ensembl"; gene_biotype "protein_coding"; transcript_name "Ptpre-204"; transcript_source "ensembl"; transcript_biotype "protein_coding"; protein_id "ENSRNOP00000097596"; protein_version "2";
1	ensembl	exon	199907042	199907135	0	+	.	gene_id "ENSRNOG00000015717"; gene_version "10"; transcript_id "ENSRNOT00000126074"; transcript_version "1"; exon_number "15"; gene_name "Ptpre"; gene_source "ensembl"; gene_biotype "protein_coding"; transcript_name "Ptpre-206"; transcript_source "ensembl"; transcript_biotype "protein_coding"; exon_id "ENSRNOE00000487625"; exon_version "1"; tag "Ensembl_canonical";
1	ensembl	CDS	199907042	199907135	0	+	0	gene_id "ENSRNOG00000015717"; gene_version "10"; transcript_id "ENSRNOT00000126074"; transcript_version "1"; exon_number "15"; gene_name "Ptpre"; gene_source "ensembl"; gene_biotype "protein_coding"; transcript_name "Ptpre-206"; transcript_source "ensembl"; transcript_biotype "protein_coding"; protein_id "ENSRNOP00000108894"; protein_version "1"; tag "Ensembl_canonical";
1	ensembl	exon	199907042	199907135	0	+	.	gene_id "ENSRNOG00000015717"; gene_version "10"; transcript_id "ENSRNOT00000021359"; transcript_version "10"; exon_number "14"; gene_name "Ptpre"; gene_source "ensembl"; gene_biotype "protein_coding"; transcript_name "Ptpre-201"; transcript_source "ensembl"; transcript_biotype "protein_coding"; exon_id "ENSRNOE00000487625"; exon_version "1";
1	ensembl	CDS	199907042	199907135	0	+	0	gene_id "ENSRNOG00000015717"; gene_version "10"; transcript_id "ENSRNOT00000021359"; transcript_version "10"; exon_number "14"; gene_name "Ptpre"; gene_source "ensembl"; gene_biotype "protein_coding"; transcript_name "Ptpre-201"; transcript_source "ensembl"; transcript_biotype "protein_coding"; protein_id "ENSRNOP00000021359"; protein_version "8";
1	ensembl	exon	199907042	199907135	0	+	.	gene_id "ENSRNOG00000015717"; gene_version "10"; transcript_id "ENSRNOT00000098076"; transcript_version "2"; exon_number "15"; gene_name "Ptpre"; gene_source "ensembl"; gene_biotype "protein_coding"; transcript_name "Ptpre-202"; transcript_source "ensembl"; transcript_biotype "protein_coding"; exon_id "ENSRNOE00000487625"; exon_version "1";
1	ensembl	CDS	199907042	199907135	0	+	0	gene_id "ENSRNOG00000015717"; gene_version "10"; transcript_id "ENSRNOT00000098076"; transcript_version "2"; exon_number "15"; gene_name "Ptpre"; gene_source "ensembl"; gene_biotype "protein_coding"; transcript_name "Ptpre-202"; transcript_source "ensembl"; transcript_biotype "protein_coding"; protein_id "ENSRNOP00000080854"; protein_version "2";
1	ENSEMBL114_rn	exon	199907042	199907135	8.85589535196416	+	.	gene_id "ENSRNOG00000015717"; transcript_id "ENSRNOG00000015717_tx_4"; exon_id "1_199907042_199907135_+"; exonnum "15"; txlen "5253";
1	ENSEMBL114_rn	exon	199907042	199907135	0.895408800275281	+	.	gene_id "ENSRNOG00000015717"; transcript_id "ENSRNOG00000015717_tx_5"; exon_id "1_199907042_199907135_+"; exonnum "16"; txlen "5507";
1	ENSEMBL114_rn	exon	199907042	199907135	0.895408800275281	+	.	gene_id "ENSRNOG00000015717"; transcript_id "ENSRNOG00000015717_tx_6"; exon_id "1_199907042_199907135_+"; exonnum "16"; txlen "5320";
1	ensembl	exon	199908572	199908648	0	+	.	gene_id "ENSRNOG00000015717"; gene_version "10"; transcript_id "ENSRNOT00000110825"; transcript_version "2"; exon_number "13"; gene_name "Ptpre"; gene_source "ensembl"; gene_biotype "protein_coding"; transcript_name "Ptpre-205"; transcript_source "ensembl"; transcript_biotype "protein_coding"; exon_id "ENSRNOE00000467131"; exon_version "1";
1	ensembl	CDS	199908572	199908648	0	+	2	gene_id "ENSRNOG00000015717"; gene_version "10"; transcript_id "ENSRNOT00000110825"; transcript_version "2"; exon_number "13"; gene_name "Ptpre"; gene_source "ensembl"; gene_biotype "protein_coding"; transcript_name "Ptpre-205"; transcript_source "ensembl"; transcript_biotype "protein_coding"; protein_id "ENSRNOP00000078012"; protein_version "1";
1	ensembl	exon	199908572	199908648	0	+	.	gene_id "ENSRNOG00000015717"; gene_version "10"; transcript_id "ENSRNOT00000101296"; transcript_version "2"; exon_number "14"; gene_name "Ptpre"; gene_source "ensembl"; gene_biotype "protein_coding"; transcript_name "Ptpre-203"; transcript_source "ensembl"; transcript_biotype "protein_coding"; exon_id "ENSRNOE00000467131"; exon_version "1";
1	ensembl	CDS	199908572	199908648	0	+	2	gene_id "ENSRNOG00000015717"; gene_version "10"; transcript_id "ENSRNOT00000101296"; transcript_version "2"; exon_number "14"; gene_name "Ptpre"; gene_source "ensembl"; gene_biotype "protein_coding"; transcript_name "Ptpre-203"; transcript_source "ensembl"; transcript_biotype "protein_coding"; protein_id "ENSRNOP00000077563"; protein_version "2";
1	ensembl	exon	199908572	199908648	0	+	.	gene_id "ENSRNOG00000015717"; gene_version "10"; transcript_id "ENSRNOT00000102058"; transcript_version "2"; exon_number "16"; gene_name "Ptpre"; gene_source "ensembl"; gene_biotype "protein_coding"; transcript_name "Ptpre-204"; transcript_source "ensembl"; transcript_biotype "protein_coding"; exon_id "ENSRNOE00000467131"; exon_version "1";
1	ensembl	CDS	199908572	199908648	0	+	2	gene_id "ENSRNOG00000015717"; gene_version "10"; transcript_id "ENSRNOT00000102058"; transcript_version "2"; exon_number "16"; gene_name "Ptpre"; gene_source "ensembl"; gene_biotype "protein_coding"; transcript_name "Ptpre-204"; transcript_source "ensembl"; transcript_biotype "protein_coding"; protein_id "ENSRNOP00000097596"; protein_version "2";
1	ensembl	exon	199908572	199908648	0	+	.	gene_id "ENSRNOG00000015717"; gene_version "10"; transcript_id "ENSRNOT00000126074"; transcript_version "1"; exon_number "16"; gene_name "Ptpre"; gene_source "ensembl"; gene_biotype "protein_coding"; transcript_name "Ptpre-206"; transcript_source "ensembl"; transcript_biotype "protein_coding"; exon_id "ENSRNOE00000467131"; exon_version "1"; tag "Ensembl_canonical";
1	ensembl	CDS	199908572	199908648	0	+	2	gene_id "ENSRNOG00000015717"; gene_version "10"; transcript_id "ENSRNOT00000126074"; transcript_version "1"; exon_number "16"; gene_name "Ptpre"; gene_source "ensembl"; gene_biotype "protein_coding"; transcript_name "Ptpre-206"; transcript_source "ensembl"; transcript_biotype "protein_coding"; protein_id "ENSRNOP00000108894"; protein_version "1"; tag "Ensembl_canonical";
1	ensembl	exon	199908572	199908648	0	+	.	gene_id "ENSRNOG00000015717"; gene_version "10"; transcript_id "ENSRNOT00000021359"; transcript_version "10"; exon_number "15"; gene_name "Ptpre"; gene_source "ensembl"; gene_biotype "protein_coding"; transcript_name "Ptpre-201"; transcript_source "ensembl"; transcript_biotype "protein_coding"; exon_id "ENSRNOE00000467131"; exon_version "1";
1	ensembl	CDS	199908572	199908648	0	+	2	gene_id "ENSRNOG00000015717"; gene_version "10"; transcript_id "ENSRNOT00000021359"; transcript_version "10"; exon_number "15"; gene_name "Ptpre"; gene_source "ensembl"; gene_biotype "protein_coding"; transcript_name "Ptpre-201"; transcript_source "ensembl"; transcript_biotype "protein_coding"; protein_id "ENSRNOP00000021359"; protein_version "8";
1	ensembl	exon	199908572	199908648	0	+	.	gene_id "ENSRNOG00000015717"; gene_version "10"; transcript_id "ENSRNOT00000098076"; transcript_version "2"; exon_number "16"; gene_name "Ptpre"; gene_source "ensembl"; gene_biotype "protein_coding"; transcript_name "Ptpre-202"; transcript_source "ensembl"; transcript_biotype "protein_coding"; exon_id "ENSRNOE00000467131"; exon_version "1";
1	ensembl	CDS	199908572	199908648	0	+	2	gene_id "ENSRNOG00000015717"; gene_version "10"; transcript_id "ENSRNOT00000098076"; transcript_version "2"; exon_number "16"; gene_name "Ptpre"; gene_source "ensembl"; gene_biotype "protein_coding"; transcript_name "Ptpre-202"; transcript_source "ensembl"; transcript_biotype "protein_coding"; protein_id "ENSRNOP00000080854"; protein_version "2";
1	ENSEMBL114_rn	exon	199908572	199908648	8.85589535196416	+	.	gene_id "ENSRNOG00000015717"; transcript_id "ENSRNOG00000015717_tx_4"; exon_id "1_199908572_199908648_+"; exonnum "16"; txlen "5253";
1	ENSEMBL114_rn	exon	199908572	199908648	0.895408800275281	+	.	gene_id "ENSRNOG00000015717"; transcript_id "ENSRNOG00000015717_tx_5"; exon_id "1_199908572_199908648_+"; exonnum "17"; txlen "5507";
1	ENSEMBL114_rn	exon	199908572	199908648	0.895408800275281	+	.	gene_id "ENSRNOG00000015717"; transcript_id "ENSRNOG00000015717_tx_6"; exon_id "1_199908572_199908648_+"; exonnum "17"; txlen "5320";
1	ensembl	exon	199910119	199910253	0	+	.	gene_id "ENSRNOG00000015717"; gene_version "10"; transcript_id "ENSRNOT00000110825"; transcript_version "2"; exon_number "14"; gene_name "Ptpre"; gene_source "ensembl"; gene_biotype "protein_coding"; transcript_name "Ptpre-205"; transcript_source "ensembl"; transcript_biotype "protein_coding"; exon_id "ENSRNOE00000510219"; exon_version "1";
1	ensembl	CDS	199910119	199910253	0	+	0	gene_id "ENSRNOG00000015717"; gene_version "10"; transcript_id "ENSRNOT00000110825"; transcript_version "2"; exon_number "14"; gene_name "Ptpre"; gene_source "ensembl"; gene_biotype "protein_coding"; transcript_name "Ptpre-205"; transcript_source "ensembl"; transcript_biotype "protein_coding"; protein_id "ENSRNOP00000078012"; protein_version "1";
1	ensembl	exon	199910119	199910253	0	+	.	gene_id "ENSRNOG00000015717"; gene_version "10"; transcript_id "ENSRNOT00000101296"; transcript_version "2"; exon_number "15"; gene_name "Ptpre"; gene_source "ensembl"; gene_biotype "protein_coding"; transcript_name "Ptpre-203"; transcript_source "ensembl"; transcript_biotype "protein_coding"; exon_id "ENSRNOE00000510219"; exon_version "1";
1	ensembl	CDS	199910119	199910253	0	+	0	gene_id "ENSRNOG00000015717"; gene_version "10"; transcript_id "ENSRNOT00000101296"; transcript_version "2"; exon_number "15"; gene_name "Ptpre"; gene_source "ensembl"; gene_biotype "protein_coding"; transcript_name "Ptpre-203"; transcript_source "ensembl"; transcript_biotype "protein_coding"; protein_id "ENSRNOP00000077563"; protein_version "2";
1	ensembl	exon	199910119	199910253	0	+	.	gene_id "ENSRNOG00000015717"; gene_version "10"; transcript_id "ENSRNOT00000102058"; transcript_version "2"; exon_number "17"; gene_name "Ptpre"; gene_source "ensembl"; gene_biotype "protein_coding"; transcript_name "Ptpre-204"; transcript_source "ensembl"; transcript_biotype "protein_coding"; exon_id "ENSRNOE00000510219"; exon_version "1";
1	ensembl	CDS	199910119	199910253	0	+	0	gene_id "ENSRNOG00000015717"; gene_version "10"; transcript_id "ENSRNOT00000102058"; transcript_version "2"; exon_number "17"; gene_name "Ptpre"; gene_source "ensembl"; gene_biotype "protein_coding"; transcript_name "Ptpre-204"; transcript_source "ensembl"; transcript_biotype "protein_coding"; protein_id "ENSRNOP00000097596"; protein_version "2";
1	ensembl	exon	199910119	199910253	0	+	.	gene_id "ENSRNOG00000015717"; gene_version "10"; transcript_id "ENSRNOT00000126074"; transcript_version "1"; exon_number "17"; gene_name "Ptpre"; gene_source "ensembl"; gene_biotype "protein_coding"; transcript_name "Ptpre-206"; transcript_source "ensembl"; transcript_biotype "protein_coding"; exon_id "ENSRNOE00000510219"; exon_version "1"; tag "Ensembl_canonical";
1	ensembl	CDS	199910119	199910253	0	+	0	gene_id "ENSRNOG00000015717"; gene_version "10"; transcript_id "ENSRNOT00000126074"; transcript_version "1"; exon_number "17"; gene_name "Ptpre"; gene_source "ensembl"; gene_biotype "protein_coding"; transcript_name "Ptpre-206"; transcript_source "ensembl"; transcript_biotype "protein_coding"; protein_id "ENSRNOP00000108894"; protein_version "1"; tag "Ensembl_canonical";
1	ensembl	exon	199910119	199910253	0	+	.	gene_id "ENSRNOG00000015717"; gene_version "10"; transcript_id "ENSRNOT00000021359"; transcript_version "10"; exon_number "16"; gene_name "Ptpre"; gene_source "ensembl"; gene_biotype "protein_coding"; transcript_name "Ptpre-201"; transcript_source "ensembl"; transcript_biotype "protein_coding"; exon_id "ENSRNOE00000510219"; exon_version "1";
1	ensembl	CDS	199910119	199910253	0	+	0	gene_id "ENSRNOG00000015717"; gene_version "10"; transcript_id "ENSRNOT00000021359"; transcript_version "10"; exon_number "16"; gene_name "Ptpre"; gene_source "ensembl"; gene_biotype "protein_coding"; transcript_name "Ptpre-201"; transcript_source "ensembl"; transcript_biotype "protein_coding"; protein_id "ENSRNOP00000021359"; protein_version "8";
1	ensembl	exon	199910119	199910253	0	+	.	gene_id "ENSRNOG00000015717"; gene_version "10"; transcript_id "ENSRNOT00000098076"; transcript_version "2"; exon_number "17"; gene_name "Ptpre"; gene_source "ensembl"; gene_biotype "protein_coding"; transcript_name "Ptpre-202"; transcript_source "ensembl"; transcript_biotype "protein_coding"; exon_id "ENSRNOE00000510219"; exon_version "1";
1	ensembl	CDS	199910119	199910253	0	+	0	gene_id "ENSRNOG00000015717"; gene_version "10"; transcript_id "ENSRNOT00000098076"; transcript_version "2"; exon_number "17"; gene_name "Ptpre"; gene_source "ensembl"; gene_biotype "protein_coding"; transcript_name "Ptpre-202"; transcript_source "ensembl"; transcript_biotype "protein_coding"; protein_id "ENSRNOP00000080854"; protein_version "2";
1	ENSEMBL114_rn	exon	199910119	199910253	8.85589535196416	+	.	gene_id "ENSRNOG00000015717"; transcript_id "ENSRNOG00000015717_tx_4"; exon_id "1_199910119_199910253_+"; exonnum "17"; txlen "5253";
1	ENSEMBL114_rn	exon	199910119	199910253	0.895408800275281	+	.	gene_id "ENSRNOG00000015717"; transcript_id "ENSRNOG00000015717_tx_5"; exon_id "1_199910119_199910253_+"; exonnum "18"; txlen "5507";
1	ENSEMBL114_rn	exon	199910119	199910253	0.895408800275281	+	.	gene_id "ENSRNOG00000015717"; transcript_id "ENSRNOG00000015717_tx_6"; exon_id "1_199910119_199910253_+"; exonnum "18"; txlen "5320";
1	ensembl	exon	199913877	199914002	0	+	.	gene_id "ENSRNOG00000015717"; gene_version "10"; transcript_id "ENSRNOT00000110825"; transcript_version "2"; exon_number "15"; gene_name "Ptpre"; gene_source "ensembl"; gene_biotype "protein_coding"; transcript_name "Ptpre-205"; transcript_source "ensembl"; transcript_biotype "protein_coding"; exon_id "ENSRNOE00000508861"; exon_version "1";
1	ensembl	CDS	199913877	199914002	0	+	0	gene_id "ENSRNOG00000015717"; gene_version "10"; transcript_id "ENSRNOT00000110825"; transcript_version "2"; exon_number "15"; gene_name "Ptpre"; gene_source "ensembl"; gene_biotype "protein_coding"; transcript_name "Ptpre-205"; transcript_source "ensembl"; transcript_biotype "protein_coding"; protein_id "ENSRNOP00000078012"; protein_version "1";
1	ensembl	exon	199913877	199914002	0	+	.	gene_id "ENSRNOG00000015717"; gene_version "10"; transcript_id "ENSRNOT00000101296"; transcript_version "2"; exon_number "16"; gene_name "Ptpre"; gene_source "ensembl"; gene_biotype "protein_coding"; transcript_name "Ptpre-203"; transcript_source "ensembl"; transcript_biotype "protein_coding"; exon_id "ENSRNOE00000508861"; exon_version "1";
1	ensembl	CDS	199913877	199914002	0	+	0	gene_id "ENSRNOG00000015717"; gene_version "10"; transcript_id "ENSRNOT00000101296"; transcript_version "2"; exon_number "16"; gene_name "Ptpre"; gene_source "ensembl"; gene_biotype "protein_coding"; transcript_name "Ptpre-203"; transcript_source "ensembl"; transcript_biotype "protein_coding"; protein_id "ENSRNOP00000077563"; protein_version "2";
1	ensembl	exon	199913877	199914002	0	+	.	gene_id "ENSRNOG00000015717"; gene_version "10"; transcript_id "ENSRNOT00000102058"; transcript_version "2"; exon_number "18"; gene_name "Ptpre"; gene_source "ensembl"; gene_biotype "protein_coding"; transcript_name "Ptpre-204"; transcript_source "ensembl"; transcript_biotype "protein_coding"; exon_id "ENSRNOE00000508861"; exon_version "1";
1	ensembl	CDS	199913877	199914002	0	+	0	gene_id "ENSRNOG00000015717"; gene_version "10"; transcript_id "ENSRNOT00000102058"; transcript_version "2"; exon_number "18"; gene_name "Ptpre"; gene_source "ensembl"; gene_biotype "protein_coding"; transcript_name "Ptpre-204"; transcript_source "ensembl"; transcript_biotype "protein_coding"; protein_id "ENSRNOP00000097596"; protein_version "2";
1	ensembl	exon	199913877	199914002	0	+	.	gene_id "ENSRNOG00000015717"; gene_version "10"; transcript_id "ENSRNOT00000126074"; transcript_version "1"; exon_number "18"; gene_name "Ptpre"; gene_source "ensembl"; gene_biotype "protein_coding"; transcript_name "Ptpre-206"; transcript_source "ensembl"; transcript_biotype "protein_coding"; exon_id "ENSRNOE00000508861"; exon_version "1"; tag "Ensembl_canonical";
1	ensembl	CDS	199913877	199914002	0	+	0	gene_id "ENSRNOG00000015717"; gene_version "10"; transcript_id "ENSRNOT00000126074"; transcript_version "1"; exon_number "18"; gene_name "Ptpre"; gene_source "ensembl"; gene_biotype "protein_coding"; transcript_name "Ptpre-206"; transcript_source "ensembl"; transcript_biotype "protein_coding"; protein_id "ENSRNOP00000108894"; protein_version "1"; tag "Ensembl_canonical";
1	ensembl	exon	199913877	199914002	0	+	.	gene_id "ENSRNOG00000015717"; gene_version "10"; transcript_id "ENSRNOT00000021359"; transcript_version "10"; exon_number "17"; gene_name "Ptpre"; gene_source "ensembl"; gene_biotype "protein_coding"; transcript_name "Ptpre-201"; transcript_source "ensembl"; transcript_biotype "protein_coding"; exon_id "ENSRNOE00000508861"; exon_version "1";
1	ensembl	CDS	199913877	199914002	0	+	0	gene_id "ENSRNOG00000015717"; gene_version "10"; transcript_id "ENSRNOT00000021359"; transcript_version "10"; exon_number "17"; gene_name "Ptpre"; gene_source "ensembl"; gene_biotype "protein_coding"; transcript_name "Ptpre-201"; transcript_source "ensembl"; transcript_biotype "protein_coding"; protein_id "ENSRNOP00000021359"; protein_version "8";
1	ensembl	exon	199913877	199914002	0	+	.	gene_id "ENSRNOG00000015717"; gene_version "10"; transcript_id "ENSRNOT00000098076"; transcript_version "2"; exon_number "18"; gene_name "Ptpre"; gene_source "ensembl"; gene_biotype "protein_coding"; transcript_name "Ptpre-202"; transcript_source "ensembl"; transcript_biotype "protein_coding"; exon_id "ENSRNOE00000508861"; exon_version "1";
1	ensembl	CDS	199913877	199914002	0	+	0	gene_id "ENSRNOG00000015717"; gene_version "10"; transcript_id "ENSRNOT00000098076"; transcript_version "2"; exon_number "18"; gene_name "Ptpre"; gene_source "ensembl"; gene_biotype "protein_coding"; transcript_name "Ptpre-202"; transcript_source "ensembl"; transcript_biotype "protein_coding"; protein_id "ENSRNOP00000080854"; protein_version "2";
1	ENSEMBL114_rn	exon	199913877	199914002	8.85589535196416	+	.	gene_id "ENSRNOG00000015717"; transcript_id "ENSRNOG00000015717_tx_4"; exon_id "1_199913877_199914002_+"; exonnum "18"; txlen "5253";
1	ENSEMBL114_rn	exon	199913877	199914002	0.895408800275281	+	.	gene_id "ENSRNOG00000015717"; transcript_id "ENSRNOG00000015717_tx_5"; exon_id "1_199913877_199914002_+"; exonnum "19"; txlen "5507";
1	ENSEMBL114_rn	exon	199913877	199914002	0.895408800275281	+	.	gene_id "ENSRNOG00000015717"; transcript_id "ENSRNOG00000015717_tx_6"; exon_id "1_199913877_199914002_+"; exonnum "19"; txlen "5320";
1	ensembl	exon	199914682	199914848	0	+	.	gene_id "ENSRNOG00000015717"; gene_version "10"; transcript_id "ENSRNOT00000110825"; transcript_version "2"; exon_number "16"; gene_name "Ptpre"; gene_source "ensembl"; gene_biotype "protein_coding"; transcript_name "Ptpre-205"; transcript_source "ensembl"; transcript_biotype "protein_coding"; exon_id "ENSRNOE00000488327"; exon_version "1";
1	ensembl	CDS	199914682	199914848	0	+	0	gene_id "ENSRNOG00000015717"; gene_version "10"; transcript_id "ENSRNOT00000110825"; transcript_version "2"; exon_number "16"; gene_name "Ptpre"; gene_source "ensembl"; gene_biotype "protein_coding"; transcript_name "Ptpre-205"; transcript_source "ensembl"; transcript_biotype "protein_coding"; protein_id "ENSRNOP00000078012"; protein_version "1";
1	ensembl	exon	199914682	199914848	0	+	.	gene_id "ENSRNOG00000015717"; gene_version "10"; transcript_id "ENSRNOT00000101296"; transcript_version "2"; exon_number "17"; gene_name "Ptpre"; gene_source "ensembl"; gene_biotype "protein_coding"; transcript_name "Ptpre-203"; transcript_source "ensembl"; transcript_biotype "protein_coding"; exon_id "ENSRNOE00000488327"; exon_version "1";
1	ensembl	CDS	199914682	199914848	0	+	0	gene_id "ENSRNOG00000015717"; gene_version "10"; transcript_id "ENSRNOT00000101296"; transcript_version "2"; exon_number "17"; gene_name "Ptpre"; gene_source "ensembl"; gene_biotype "protein_coding"; transcript_name "Ptpre-203"; transcript_source "ensembl"; transcript_biotype "protein_coding"; protein_id "ENSRNOP00000077563"; protein_version "2";
1	ensembl	exon	199914682	199914848	0	+	.	gene_id "ENSRNOG00000015717"; gene_version "10"; transcript_id "ENSRNOT00000102058"; transcript_version "2"; exon_number "19"; gene_name "Ptpre"; gene_source "ensembl"; gene_biotype "protein_coding"; transcript_name "Ptpre-204"; transcript_source "ensembl"; transcript_biotype "protein_coding"; exon_id "ENSRNOE00000488327"; exon_version "1";
1	ensembl	CDS	199914682	199914848	0	+	0	gene_id "ENSRNOG00000015717"; gene_version "10"; transcript_id "ENSRNOT00000102058"; transcript_version "2"; exon_number "19"; gene_name "Ptpre"; gene_source "ensembl"; gene_biotype "protein_coding"; transcript_name "Ptpre-204"; transcript_source "ensembl"; transcript_biotype "protein_coding"; protein_id "ENSRNOP00000097596"; protein_version "2";
1	ensembl	exon	199914682	199914848	0	+	.	gene_id "ENSRNOG00000015717"; gene_version "10"; transcript_id "ENSRNOT00000126074"; transcript_version "1"; exon_number "19"; gene_name "Ptpre"; gene_source "ensembl"; gene_biotype "protein_coding"; transcript_name "Ptpre-206"; transcript_source "ensembl"; transcript_biotype "protein_coding"; exon_id "ENSRNOE00000488327"; exon_version "1"; tag "Ensembl_canonical";
1	ensembl	CDS	199914682	199914848	0	+	0	gene_id "ENSRNOG00000015717"; gene_version "10"; transcript_id "ENSRNOT00000126074"; transcript_version "1"; exon_number "19"; gene_name "Ptpre"; gene_source "ensembl"; gene_biotype "protein_coding"; transcript_name "Ptpre-206"; transcript_source "ensembl"; transcript_biotype "protein_coding"; protein_id "ENSRNOP00000108894"; protein_version "1"; tag "Ensembl_canonical";
1	ensembl	exon	199914682	199914848	0	+	.	gene_id "ENSRNOG00000015717"; gene_version "10"; transcript_id "ENSRNOT00000021359"; transcript_version "10"; exon_number "18"; gene_name "Ptpre"; gene_source "ensembl"; gene_biotype "protein_coding"; transcript_name "Ptpre-201"; transcript_source "ensembl"; transcript_biotype "protein_coding"; exon_id "ENSRNOE00000488327"; exon_version "1";
1	ensembl	CDS	199914682	199914848	0	+	0	gene_id "ENSRNOG00000015717"; gene_version "10"; transcript_id "ENSRNOT00000021359"; transcript_version "10"; exon_number "18"; gene_name "Ptpre"; gene_source "ensembl"; gene_biotype "protein_coding"; transcript_name "Ptpre-201"; transcript_source "ensembl"; transcript_biotype "protein_coding"; protein_id "ENSRNOP00000021359"; protein_version "8";
1	ensembl	exon	199914682	199914848	0	+	.	gene_id "ENSRNOG00000015717"; gene_version "10"; transcript_id "ENSRNOT00000098076"; transcript_version "2"; exon_number "19"; gene_name "Ptpre"; gene_source "ensembl"; gene_biotype "protein_coding"; transcript_name "Ptpre-202"; transcript_source "ensembl"; transcript_biotype "protein_coding"; exon_id "ENSRNOE00000488327"; exon_version "1";
1	ensembl	CDS	199914682	199914848	0	+	0	gene_id "ENSRNOG00000015717"; gene_version "10"; transcript_id "ENSRNOT00000098076"; transcript_version "2"; exon_number "19"; gene_name "Ptpre"; gene_source "ensembl"; gene_biotype "protein_coding"; transcript_name "Ptpre-202"; transcript_source "ensembl"; transcript_biotype "protein_coding"; protein_id "ENSRNOP00000080854"; protein_version "2";
1	ENSEMBL114_rn	exon	199914682	199914848	8.85589535196416	+	.	gene_id "ENSRNOG00000015717"; transcript_id "ENSRNOG00000015717_tx_4"; exon_id "1_199914682_199914848_+"; exonnum "19"; txlen "5253";
1	ENSEMBL114_rn	exon	199914682	199914848	0.895408800275281	+	.	gene_id "ENSRNOG00000015717"; transcript_id "ENSRNOG00000015717_tx_5"; exon_id "1_199914682_199914848_+"; exonnum "20"; txlen "5507";
1	ENSEMBL114_rn	exon	199914682	199914848	0.895408800275281	+	.	gene_id "ENSRNOG00000015717"; transcript_id "ENSRNOG00000015717_tx_6"; exon_id "1_199914682_199914848_+"; exonnum "20"; txlen "5320";
1	ensembl	exon	199917183	199917318	0	+	.	gene_id "ENSRNOG00000015717"; gene_version "10"; transcript_id "ENSRNOT00000110825"; transcript_version "2"; exon_number "17"; gene_name "Ptpre"; gene_source "ensembl"; gene_biotype "protein_coding"; transcript_name "Ptpre-205"; transcript_source "ensembl"; transcript_biotype "protein_coding"; exon_id "ENSRNOE00000512303"; exon_version "1";
1	ensembl	CDS	199917183	199917318	0	+	1	gene_id "ENSRNOG00000015717"; gene_version "10"; transcript_id "ENSRNOT00000110825"; transcript_version "2"; exon_number "17"; gene_name "Ptpre"; gene_source "ensembl"; gene_biotype "protein_coding"; transcript_name "Ptpre-205"; transcript_source "ensembl"; transcript_biotype "protein_coding"; protein_id "ENSRNOP00000078012"; protein_version "1";
1	ensembl	exon	199917183	199917318	0	+	.	gene_id "ENSRNOG00000015717"; gene_version "10"; transcript_id "ENSRNOT00000101296"; transcript_version "2"; exon_number "18"; gene_name "Ptpre"; gene_source "ensembl"; gene_biotype "protein_coding"; transcript_name "Ptpre-203"; transcript_source "ensembl"; transcript_biotype "protein_coding"; exon_id "ENSRNOE00000512303"; exon_version "1";
1	ensembl	CDS	199917183	199917318	0	+	1	gene_id "ENSRNOG00000015717"; gene_version "10"; transcript_id "ENSRNOT00000101296"; transcript_version "2"; exon_number "18"; gene_name "Ptpre"; gene_source "ensembl"; gene_biotype "protein_coding"; transcript_name "Ptpre-203"; transcript_source "ensembl"; transcript_biotype "protein_coding"; protein_id "ENSRNOP00000077563"; protein_version "2";
1	ensembl	exon	199917183	199917318	0	+	.	gene_id "ENSRNOG00000015717"; gene_version "10"; transcript_id "ENSRNOT00000102058"; transcript_version "2"; exon_number "20"; gene_name "Ptpre"; gene_source "ensembl"; gene_biotype "protein_coding"; transcript_name "Ptpre-204"; transcript_source "ensembl"; transcript_biotype "protein_coding"; exon_id "ENSRNOE00000512303"; exon_version "1";
1	ensembl	CDS	199917183	199917318	0	+	1	gene_id "ENSRNOG00000015717"; gene_version "10"; transcript_id "ENSRNOT00000102058"; transcript_version "2"; exon_number "20"; gene_name "Ptpre"; gene_source "ensembl"; gene_biotype "protein_coding"; transcript_name "Ptpre-204"; transcript_source "ensembl"; transcript_biotype "protein_coding"; protein_id "ENSRNOP00000097596"; protein_version "2";
1	ensembl	exon	199917183	199917318	0	+	.	gene_id "ENSRNOG00000015717"; gene_version "10"; transcript_id "ENSRNOT00000126074"; transcript_version "1"; exon_number "20"; gene_name "Ptpre"; gene_source "ensembl"; gene_biotype "protein_coding"; transcript_name "Ptpre-206"; transcript_source "ensembl"; transcript_biotype "protein_coding"; exon_id "ENSRNOE00000512303"; exon_version "1"; tag "Ensembl_canonical";
1	ensembl	CDS	199917183	199917318	0	+	1	gene_id "ENSRNOG00000015717"; gene_version "10"; transcript_id "ENSRNOT00000126074"; transcript_version "1"; exon_number "20"; gene_name "Ptpre"; gene_source "ensembl"; gene_biotype "protein_coding"; transcript_name "Ptpre-206"; transcript_source "ensembl"; transcript_biotype "protein_coding"; protein_id "ENSRNOP00000108894"; protein_version "1"; tag "Ensembl_canonical";
1	ensembl	exon	199917183	199917318	0	+	.	gene_id "ENSRNOG00000015717"; gene_version "10"; transcript_id "ENSRNOT00000021359"; transcript_version "10"; exon_number "19"; gene_name "Ptpre"; gene_source "ensembl"; gene_biotype "protein_coding"; transcript_name "Ptpre-201"; transcript_source "ensembl"; transcript_biotype "protein_coding"; exon_id "ENSRNOE00000512303"; exon_version "1";
1	ensembl	CDS	199917183	199917318	0	+	1	gene_id "ENSRNOG00000015717"; gene_version "10"; transcript_id "ENSRNOT00000021359"; transcript_version "10"; exon_number "19"; gene_name "Ptpre"; gene_source "ensembl"; gene_biotype "protein_coding"; transcript_name "Ptpre-201"; transcript_source "ensembl"; transcript_biotype "protein_coding"; protein_id "ENSRNOP00000021359"; protein_version "8";
1	ensembl	exon	199917183	199917318	0	+	.	gene_id "ENSRNOG00000015717"; gene_version "10"; transcript_id "ENSRNOT00000098076"; transcript_version "2"; exon_number "20"; gene_name "Ptpre"; gene_source "ensembl"; gene_biotype "protein_coding"; transcript_name "Ptpre-202"; transcript_source "ensembl"; transcript_biotype "protein_coding"; exon_id "ENSRNOE00000512303"; exon_version "1";
1	ensembl	CDS	199917183	199917318	0	+	1	gene_id "ENSRNOG00000015717"; gene_version "10"; transcript_id "ENSRNOT00000098076"; transcript_version "2"; exon_number "20"; gene_name "Ptpre"; gene_source "ensembl"; gene_biotype "protein_coding"; transcript_name "Ptpre-202"; transcript_source "ensembl"; transcript_biotype "protein_coding"; protein_id "ENSRNOP00000080854"; protein_version "2";
1	ENSEMBL114_rn	exon	199917183	199917318	8.85589535196416	+	.	gene_id "ENSRNOG00000015717"; transcript_id "ENSRNOG00000015717_tx_4"; exon_id "1_199917183_199917318_+"; exonnum "20"; txlen "5253";
1	ENSEMBL114_rn	exon	199917183	199917318	0.895408800275281	+	.	gene_id "ENSRNOG00000015717"; transcript_id "ENSRNOG00000015717_tx_5"; exon_id "1_199917183_199917318_+"; exonnum "21"; txlen "5507";
1	ENSEMBL114_rn	exon	199917183	199917318	0.895408800275281	+	.	gene_id "ENSRNOG00000015717"; transcript_id "ENSRNOG00000015717_tx_6"; exon_id "1_199917183_199917318_+"; exonnum "21"; txlen "5320";
1	ensembl	CDS	199919119	199919190	0	+	0	gene_id "ENSRNOG00000015717"; gene_version "10"; transcript_id "ENSRNOT00000110825"; transcript_version "2"; exon_number "18"; gene_name "Ptpre"; gene_source "ensembl"; gene_biotype "protein_coding"; transcript_name "Ptpre-205"; transcript_source "ensembl"; transcript_biotype "protein_coding"; protein_id "ENSRNOP00000078012"; protein_version "1";
1	ensembl	CDS	199919119	199919190	0	+	0	gene_id "ENSRNOG00000015717"; gene_version "10"; transcript_id "ENSRNOT00000101296"; transcript_version "2"; exon_number "19"; gene_name "Ptpre"; gene_source "ensembl"; gene_biotype "protein_coding"; transcript_name "Ptpre-203"; transcript_source "ensembl"; transcript_biotype "protein_coding"; protein_id "ENSRNOP00000077563"; protein_version "2";
1	ensembl	CDS	199919119	199919190	0	+	0	gene_id "ENSRNOG00000015717"; gene_version "10"; transcript_id "ENSRNOT00000102058"; transcript_version "2"; exon_number "21"; gene_name "Ptpre"; gene_source "ensembl"; gene_biotype "protein_coding"; transcript_name "Ptpre-204"; transcript_source "ensembl"; transcript_biotype "protein_coding"; protein_id "ENSRNOP00000097596"; protein_version "2";
1	ensembl	CDS	199919119	199919190	0	+	0	gene_id "ENSRNOG00000015717"; gene_version "10"; transcript_id "ENSRNOT00000126074"; transcript_version "1"; exon_number "21"; gene_name "Ptpre"; gene_source "ensembl"; gene_biotype "protein_coding"; transcript_name "Ptpre-206"; transcript_source "ensembl"; transcript_biotype "protein_coding"; protein_id "ENSRNOP00000108894"; protein_version "1"; tag "Ensembl_canonical";
1	ensembl	CDS	199919119	199919190	0	+	0	gene_id "ENSRNOG00000015717"; gene_version "10"; transcript_id "ENSRNOT00000021359"; transcript_version "10"; exon_number "20"; gene_name "Ptpre"; gene_source "ensembl"; gene_biotype "protein_coding"; transcript_name "Ptpre-201"; transcript_source "ensembl"; transcript_biotype "protein_coding"; protein_id "ENSRNOP00000021359"; protein_version "8";
1	ensembl	CDS	199919119	199919190	0	+	0	gene_id "ENSRNOG00000015717"; gene_version "10"; transcript_id "ENSRNOT00000098076"; transcript_version "2"; exon_number "21"; gene_name "Ptpre"; gene_source "ensembl"; gene_biotype "protein_coding"; transcript_name "Ptpre-202"; transcript_source "ensembl"; transcript_biotype "protein_coding"; protein_id "ENSRNOP00000080854"; protein_version "2";
1	ensembl	exon	199919119	199919848	0	+	.	gene_id "ENSRNOG00000015717"; gene_version "10"; transcript_id "ENSRNOT00000021359"; transcript_version "10"; exon_number "20"; gene_name "Ptpre"; gene_source "ensembl"; gene_biotype "protein_coding"; transcript_name "Ptpre-201"; transcript_source "ensembl"; transcript_biotype "protein_coding"; exon_id "ENSRNOE00000498901"; exon_version "4";
1	ensembl	exon	199919119	199922238	0	+	.	gene_id "ENSRNOG00000015717"; gene_version "10"; transcript_id "ENSRNOT00000101296"; transcript_version "2"; exon_number "19"; gene_name "Ptpre"; gene_source "ensembl"; gene_biotype "protein_coding"; transcript_name "Ptpre-203"; transcript_source "ensembl"; transcript_biotype "protein_coding"; exon_id "ENSRNOE00000730765"; exon_version "1";
1	ensembl	exon	199919119	199922238	0	+	.	gene_id "ENSRNOG00000015717"; gene_version "10"; transcript_id "ENSRNOT00000102058"; transcript_version "2"; exon_number "21"; gene_name "Ptpre"; gene_source "ensembl"; gene_biotype "protein_coding"; transcript_name "Ptpre-204"; transcript_source "ensembl"; transcript_biotype "protein_coding"; exon_id "ENSRNOE00000730765"; exon_version "1";
1	ensembl	exon	199919119	199922238	0	+	.	gene_id "ENSRNOG00000015717"; gene_version "10"; transcript_id "ENSRNOT00000126074"; transcript_version "1"; exon_number "21"; gene_name "Ptpre"; gene_source "ensembl"; gene_biotype "protein_coding"; transcript_name "Ptpre-206"; transcript_source "ensembl"; transcript_biotype "protein_coding"; exon_id "ENSRNOE00000730765"; exon_version "1"; tag "Ensembl_canonical";
1	ensembl	exon	199919119	199922238	0	+	.	gene_id "ENSRNOG00000015717"; gene_version "10"; transcript_id "ENSRNOT00000098076"; transcript_version "2"; exon_number "21"; gene_name "Ptpre"; gene_source "ensembl"; gene_biotype "protein_coding"; transcript_name "Ptpre-202"; transcript_source "ensembl"; transcript_biotype "protein_coding"; exon_id "ENSRNOE00000730765"; exon_version "1";
1	ENSEMBL114_rn	exon	199919119	199922238	8.85589535196416	+	.	gene_id "ENSRNOG00000015717"; transcript_id "ENSRNOG00000015717_tx_4"; exon_id "1_199919119_199922238_+"; exonnum "21"; txlen "5253";
1	ENSEMBL114_rn	exon	199919119	199922238	0.895408800275281	+	.	gene_id "ENSRNOG00000015717"; transcript_id "ENSRNOG00000015717_tx_5"; exon_id "1_199919119_199922238_+"; exonnum "22"; txlen "5507";
1	ENSEMBL114_rn	exon	199919119	199922238	0.895408800275281	+	.	gene_id "ENSRNOG00000015717"; transcript_id "ENSRNOG00000015717_tx_6"; exon_id "1_199919119_199922238_+"; exonnum "22"; txlen "5320";
1	ensembl	exon	199919119	199922242	0	+	.	gene_id "ENSRNOG00000015717"; gene_version "10"; transcript_id "ENSRNOT00000110825"; transcript_version "2"; exon_number "18"; gene_name "Ptpre"; gene_source "ensembl"; gene_biotype "protein_coding"; transcript_name "Ptpre-205"; transcript_source "ensembl"; transcript_biotype "protein_coding"; exon_id "ENSRNOE00000725514"; exon_version "1";
1	ensembl	stop_codon	199919191	199919193	0	+	0	gene_id "ENSRNOG00000015717"; gene_version "10"; transcript_id "ENSRNOT00000110825"; transcript_version "2"; exon_number "18"; gene_name "Ptpre"; gene_source "ensembl"; gene_biotype "protein_coding"; transcript_name "Ptpre-205"; transcript_source "ensembl"; transcript_biotype "protein_coding";
1	ensembl	stop_codon	199919191	199919193	0	+	0	gene_id "ENSRNOG00000015717"; gene_version "10"; transcript_id "ENSRNOT00000101296"; transcript_version "2"; exon_number "19"; gene_name "Ptpre"; gene_source "ensembl"; gene_biotype "protein_coding"; transcript_name "Ptpre-203"; transcript_source "ensembl"; transcript_biotype "protein_coding";
1	ensembl	stop_codon	199919191	199919193	0	+	0	gene_id "ENSRNOG00000015717"; gene_version "10"; transcript_id "ENSRNOT00000102058"; transcript_version "2"; exon_number "21"; gene_name "Ptpre"; gene_source "ensembl"; gene_biotype "protein_coding"; transcript_name "Ptpre-204"; transcript_source "ensembl"; transcript_biotype "protein_coding";
1	ensembl	stop_codon	199919191	199919193	0	+	0	gene_id "ENSRNOG00000015717"; gene_version "10"; transcript_id "ENSRNOT00000126074"; transcript_version "1"; exon_number "21"; gene_name "Ptpre"; gene_source "ensembl"; gene_biotype "protein_coding"; transcript_name "Ptpre-206"; transcript_source "ensembl"; transcript_biotype "protein_coding"; tag "Ensembl_canonical";
1	ensembl	stop_codon	199919191	199919193	0	+	0	gene_id "ENSRNOG00000015717"; gene_version "10"; transcript_id "ENSRNOT00000021359"; transcript_version "10"; exon_number "20"; gene_name "Ptpre"; gene_source "ensembl"; gene_biotype "protein_coding"; transcript_name "Ptpre-201"; transcript_source "ensembl"; transcript_biotype "protein_coding";
1	ensembl	stop_codon	199919191	199919193	0	+	0	gene_id "ENSRNOG00000015717"; gene_version "10"; transcript_id "ENSRNOT00000098076"; transcript_version "2"; exon_number "21"; gene_name "Ptpre"; gene_source "ensembl"; gene_biotype "protein_coding"; transcript_name "Ptpre-202"; transcript_source "ensembl"; transcript_biotype "protein_coding";
1	ensembl	three_prime_utr	199919194	199919848	0	+	.	gene_id "ENSRNOG00000015717"; gene_version "10"; transcript_id "ENSRNOT00000021359"; transcript_version "10"; gene_name "Ptpre"; gene_source "ensembl"; gene_biotype "protein_coding"; transcript_name "Ptpre-201"; transcript_source "ensembl"; transcript_biotype "protein_coding";
1	ensembl	three_prime_utr	199919194	199922238	0	+	.	gene_id "ENSRNOG00000015717"; gene_version "10"; transcript_id "ENSRNOT00000101296"; transcript_version "2"; gene_name "Ptpre"; gene_source "ensembl"; gene_biotype "protein_coding"; transcript_name "Ptpre-203"; transcript_source "ensembl"; transcript_biotype "protein_coding";
1	ensembl	three_prime_utr	199919194	199922238	0	+	.	gene_id "ENSRNOG00000015717"; gene_version "10"; transcript_id "ENSRNOT00000102058"; transcript_version "2"; gene_name "Ptpre"; gene_source "ensembl"; gene_biotype "protein_coding"; transcript_name "Ptpre-204"; transcript_source "ensembl"; transcript_biotype "protein_coding";
1	ensembl	three_prime_utr	199919194	199922238	0	+	.	gene_id "ENSRNOG00000015717"; gene_version "10"; transcript_id "ENSRNOT00000126074"; transcript_version "1"; gene_name "Ptpre"; gene_source "ensembl"; gene_biotype "protein_coding"; transcript_name "Ptpre-206"; transcript_source "ensembl"; transcript_biotype "protein_coding"; tag "Ensembl_canonical";
1	ensembl	three_prime_utr	199919194	199922238	0	+	.	gene_id "ENSRNOG00000015717"; gene_version "10"; transcript_id "ENSRNOT00000098076"; transcript_version "2"; gene_name "Ptpre"; gene_source "ensembl"; gene_biotype "protein_coding"; transcript_name "Ptpre-202"; transcript_source "ensembl"; transcript_biotype "protein_coding";
1	ensembl	three_prime_utr	199919194	199922242	0	+	.	gene_id "ENSRNOG00000015717"; gene_version "10"; transcript_id "ENSRNOT00000110825"; transcript_version "2"; gene_name "Ptpre"; gene_source "ensembl"; gene_biotype "protein_coding"; transcript_name "Ptpre-205"; transcript_source "ensembl"; transcript_biotype "protein_coding";
1	sraer114_es	exon	199940435	199940824	0.00859559608797157	+	.	gene_id "sraer114_gene_20543"; transcript_id "sraer114_gene_20543_tx_1"; exon_id "1_199940435_199940824_+"; exonnum "1"; txlen "1485";
1	sraer114_ss	exon	199941615	199942709	0.00859559608797157	+	.	gene_id "sraer114_gene_20543"; transcript_id "sraer114_gene_20543_tx_1"; exon_id "1_199941615_199942709_+"; exonnum "2"; txlen "1485";
1	sraer114_es	exon	200001288	200001702	0.434533337242089	+	.	gene_id "sraer114_gene_6769"; transcript_id "sraer114_gene_6769_tx_2"; exon_id "1_200001288_200001702_+"; exonnum "1"; txlen "1007";
1	sraer114_es	exon	200001288	200001702	0.0211139717819125	+	.	gene_id "sraer114_gene_6769"; transcript_id "sraer114_gene_6769_tx_25"; exon_id "1_200001288_200001702_+"; exonnum "1"; txlen "526";
1	sraer114_es	exon	200001288	200001702	0.0207810614994769	+	.	gene_id "sraer114_gene_6769"; transcript_id "sraer114_gene_6769_tx_26"; exon_id "1_200001288_200001702_+"; exonnum "1"; txlen "2106";
1	sraer114_es	exon	200001288	200001702	0.0103905307497384	+	.	gene_id "sraer114_gene_6769"; transcript_id "sraer114_gene_6769_tx_44"; exon_id "1_200001288_200001702_+"; exonnum "1"; txlen "1614";
1	sraer114_es	exon	200001288	200001702	0.154894466810744	+	.	gene_id "sraer114_gene_6769"; transcript_id "sraer114_gene_6769_tx_7"; exon_id "1_200001288_200001702_+"; exonnum "1"; txlen "1103";
1	sraer114_ss	exon	200002681	200002791	0.0211139717819125	+	.	gene_id "sraer114_gene_6769"; transcript_id "sraer114_gene_6769_tx_25"; exon_id "1_200002681_200002791_+"; exonnum "2"; txlen "526";
1	sraer114_es	exon	200035055	200035213	0.00869937766555791	+	.	gene_id "sraer114_gene_6769"; transcript_id "sraer114_gene_6769_tx_71"; exon_id "1_200035055_200035213_+"; exonnum "1"; txlen "751";
1	sraer114_es	exon	200040701	200040861	0.0292474198881526	+	.	gene_id "sraer114_gene_6769"; transcript_id "sraer114_gene_6769_tx_19"; exon_id "1_200040701_200040861_+"; exonnum "1"; txlen "753";
1	sraer114_ss	exon	200066914	200067505	0.0292474198881526	+	.	gene_id "sraer114_gene_6769"; transcript_id "sraer114_gene_6769_tx_19"; exon_id "1_200066914_200067505_+"; exonnum "2"; txlen "753";
1	sraer114_ss	exon	200066914	200067505	0.434533337242089	+	.	gene_id "sraer114_gene_6769"; transcript_id "sraer114_gene_6769_tx_2"; exon_id "1_200066914_200067505_+"; exonnum "2"; txlen "1007";
1	sraer114_ss	exon	200066914	200067505	0.00869937766555791	+	.	gene_id "sraer114_gene_6769"; transcript_id "sraer114_gene_6769_tx_71"; exon_id "1_200066914_200067505_+"; exonnum "2"; txlen "751";
1	sraer114_es	exon	200081659	200081757	0.0696483013943806	+	.	gene_id "sraer114_gene_6769"; transcript_id "sraer114_gene_6769_tx_8"; exon_id "1_200081659_200081757_+"; exonnum "1"; txlen "524";
1	sraer114_mid	exon	200081967	200081996	0.0696483013943806	+	.	gene_id "sraer114_gene_6769"; transcript_id "sraer114_gene_6769_tx_8"; exon_id "1_200081967_200081996_+"; exonnum "2"; txlen "524";
1	sraer114_mid	exon	200082688	200082886	0.0696483013943806	+	.	gene_id "sraer114_gene_6769"; transcript_id "sraer114_gene_6769_tx_8"; exon_id "1_200082688_200082886_+"; exonnum "3"; txlen "524";
1	sraer114_ss	exon	200083274	200083469	0.0696483013943806	+	.	gene_id "sraer114_gene_6769"; transcript_id "sraer114_gene_6769_tx_8"; exon_id "1_200083274_200083469_+"; exonnum "4"; txlen "524";
1	sraer114_mid	exon	200089252	200089442	0.00613434258792539	+	.	gene_id "sraer114_gene_6769"; transcript_id "sraer114_gene_6769_tx_100"; exon_id "1_200089252_200089442_+"; exonnum "1"; txlen "729";
1	sraer114_mid	exon	200089252	200089442	0.0060286547699153	+	.	gene_id "sraer114_gene_6769"; transcript_id "sraer114_gene_6769_tx_101"; exon_id "1_200089252_200089442_+"; exonnum "1"; txlen "2298";
1	sraer114_mid	exon	200089252	200089442	0.0060286547699153	+	.	gene_id "sraer114_gene_6769"; transcript_id "sraer114_gene_6769_tx_102"; exon_id "1_200089252_200089442_+"; exonnum "1"; txlen "2406";
1	sraer114_mid	exon	200089252	200089442	0.0060286547699153	+	.	gene_id "sraer114_gene_6769"; transcript_id "sraer114_gene_6769_tx_103"; exon_id "1_200089252_200089442_+"; exonnum "1"; txlen "2576";
1	sraer114_mid	exon	200089252	200089442	0.00512034214780357	+	.	gene_id "sraer114_gene_6769"; transcript_id "sraer114_gene_6769_tx_107"; exon_id "1_200089252_200089442_+"; exonnum "1"; txlen "837";
1	sraer114_mid	exon	200089252	200089442	0.00512034214780357	+	.	gene_id "sraer114_gene_6769"; transcript_id "sraer114_gene_6769_tx_108"; exon_id "1_200089252_200089442_+"; exonnum "1"; txlen "1007";
1	sraer114_mid	exon	200089252	200089442	0.000800293464511609	+	.	gene_id "sraer114_gene_6769"; transcript_id "sraer114_gene_6769_tx_110"; exon_id "1_200089252_200089442_+"; exonnum "1"; txlen "2697";
1	sraer114_mid	exon	200089252	200089442	0.0218107413354846	+	.	gene_id "sraer114_gene_6769"; transcript_id "sraer114_gene_6769_tx_24"; exon_id "1_200089252_200089442_+"; exonnum "1"; txlen "1882";
1	sraer114_mid	exon	200089252	200089442	0.00812474653621926	+	.	gene_id "sraer114_gene_6769"; transcript_id "sraer114_gene_6769_tx_76"; exon_id "1_200089252_200089442_+"; exonnum "1"; txlen "847";
1	sraer114_mid	exon	200089252	200089442	0.00812474653621926	+	.	gene_id "sraer114_gene_6769"; transcript_id "sraer114_gene_6769_tx_77"; exon_id "1_200089252_200089442_+"; exonnum "1"; txlen "955";
1	sraer114_mid	exon	200089252	200089442	0.00812474653621926	+	.	gene_id "sraer114_gene_6769"; transcript_id "sraer114_gene_6769_tx_78"; exon_id "1_200089252_200089442_+"; exonnum "1"; txlen "1125";
1	sraer114_mid	exon	200089252	200089442	0.007416630758989	+	.	gene_id "sraer114_gene_6769"; transcript_id "sraer114_gene_6769_tx_95"; exon_id "1_200089252_200089442_+"; exonnum "1"; txlen "1312";
1	sraer114_mid	exon	200089252	200089442	0.00727739719122839	+	.	gene_id "sraer114_gene_6769"; transcript_id "sraer114_gene_6769_tx_96"; exon_id "1_200089252_200089442_+"; exonnum "1"; txlen "2058";
1	sraer114_mid	exon	200089252	200089442	0.00714201250175961	+	.	gene_id "sraer114_gene_6769"; transcript_id "sraer114_gene_6769_tx_97"; exon_id "1_200089252_200089442_+"; exonnum "1"; txlen "1023";
1	sraer114_mid	exon	200089252	200089442	0.0066350122816987	+	.	gene_id "sraer114_gene_6769"; transcript_id "sraer114_gene_6769_tx_98"; exon_id "1_200089252_200089442_+"; exonnum "1"; txlen "783";
1	sraer114_mid	exon	200089252	200089442	0.00632962625564124	+	.	gene_id "sraer114_gene_6769"; transcript_id "sraer114_gene_6769_tx_99"; exon_id "1_200089252_200089442_+"; exonnum "1"; txlen "3511";
1	sraer114_mid	exon	200090027	200090144	0.000800293464511609	+	.	gene_id "sraer114_gene_6769"; transcript_id "sraer114_gene_6769_tx_110"; exon_id "1_200090027_200090144_+"; exonnum "2"; txlen "2697";
1	sraer114_es	exon	200109471	200109539	0.00885119286088829	+	.	gene_id "sraer114_gene_6769"; transcript_id "sraer114_gene_6769_tx_60"; exon_id "1_200109471_200109539_+"; exonnum "1"; txlen "2008";
1	sraer114_es	exon	200109471	200109539	0.00885119286088829	+	.	gene_id "sraer114_gene_6769"; transcript_id "sraer114_gene_6769_tx_61"; exon_id "1_200109471_200109539_+"; exonnum "1"; txlen "1838";
1	sraer114_es	exon	200109471	200109539	0.00885119286088829	+	.	gene_id "sraer114_gene_6769"; transcript_id "sraer114_gene_6769_tx_62"; exon_id "1_200109471_200109539_+"; exonnum "1"; txlen "2278";
1	sraer114_es	exon	200109471	200109539	0.00885119286088829	+	.	gene_id "sraer114_gene_6769"; transcript_id "sraer114_gene_6769_tx_63"; exon_id "1_200109471_200109539_+"; exonnum "1"; txlen "2108";
1	sraer114_es	exon	200109471	200109539	0.00885119286088829	+	.	gene_id "sraer114_gene_6769"; transcript_id "sraer114_gene_6769_tx_64"; exon_id "1_200109471_200109539_+"; exonnum "1"; txlen "1786";
1	sraer114_es	exon	200109471	200109539	0.00885119286088829	+	.	gene_id "sraer114_gene_6769"; transcript_id "sraer114_gene_6769_tx_65"; exon_id "1_200109471_200109539_+"; exonnum "1"; txlen "2165";
1	sraer114_es	exon	200109471	200109539	0.00885119286088829	+	.	gene_id "sraer114_gene_6769"; transcript_id "sraer114_gene_6769_tx_66"; exon_id "1_200109471_200109539_+"; exonnum "1"; txlen "1673";
1	sraer114_es	exon	200109471	200109539	0.00885119286088829	+	.	gene_id "sraer114_gene_6769"; transcript_id "sraer114_gene_6769_tx_67"; exon_id "1_200109471_200109539_+"; exonnum "1"; txlen "715";
1	sraer114_es	exon	200109471	200109539	0.00885119286088829	+	.	gene_id "sraer114_gene_6769"; transcript_id "sraer114_gene_6769_tx_68"; exon_id "1_200109471_200109539_+"; exonnum "1"; txlen "1843";
1	sraer114_es	exon	200109471	200109539	0.00885119286088829	+	.	gene_id "sraer114_gene_6769"; transcript_id "sraer114_gene_6769_tx_69"; exon_id "1_200109471_200109539_+"; exonnum "1"; txlen "885";
1	sraer114_es	exon	200109471	200109539	0.00769668944425069	+	.	gene_id "sraer114_gene_6769"; transcript_id "sraer114_gene_6769_tx_91"; exon_id "1_200109471_200109539_+"; exonnum "1"; txlen "1258";
1	sraer114_es	exon	200109471	200109539	0.00769668944425069	+	.	gene_id "sraer114_gene_6769"; transcript_id "sraer114_gene_6769_tx_93"; exon_id "1_200109471_200109539_+"; exonnum "1"; txlen "1088";
1	sraer114_es	exon	200110887	200110976	0.00769668944425069	+	.	gene_id "sraer114_gene_6769"; transcript_id "sraer114_gene_6769_tx_79"; exon_id "1_200110887_200110976_+"; exonnum "1"; txlen "2029";
1	sraer114_es	exon	200110887	200110976	0.00769668944425069	+	.	gene_id "sraer114_gene_6769"; transcript_id "sraer114_gene_6769_tx_80"; exon_id "1_200110887_200110976_+"; exonnum "1"; txlen "1859";
1	sraer114_es	exon	200110887	200110976	0.00769668944425069	+	.	gene_id "sraer114_gene_6769"; transcript_id "sraer114_gene_6769_tx_81"; exon_id "1_200110887_200110976_+"; exonnum "1"; txlen "2299";
1	sraer114_es	exon	200110887	200110976	0.00769668944425069	+	.	gene_id "sraer114_gene_6769"; transcript_id "sraer114_gene_6769_tx_82"; exon_id "1_200110887_200110976_+"; exonnum "1"; txlen "2129";
1	sraer114_es	exon	200110887	200110976	0.00769668944425069	+	.	gene_id "sraer114_gene_6769"; transcript_id "sraer114_gene_6769_tx_83"; exon_id "1_200110887_200110976_+"; exonnum "1"; txlen "1807";
1	sraer114_es	exon	200110887	200110976	0.00769668944425069	+	.	gene_id "sraer114_gene_6769"; transcript_id "sraer114_gene_6769_tx_85"; exon_id "1_200110887_200110976_+"; exonnum "1"; txlen "2186";
1	sraer114_es	exon	200110887	200110976	0.00769668944425069	+	.	gene_id "sraer114_gene_6769"; transcript_id "sraer114_gene_6769_tx_87"; exon_id "1_200110887_200110976_+"; exonnum "1"; txlen "1694";
1	sraer114_es	exon	200110887	200110976	0.00769668944425069	+	.	gene_id "sraer114_gene_6769"; transcript_id "sraer114_gene_6769_tx_88"; exon_id "1_200110887_200110976_+"; exonnum "1"; txlen "736";
1	sraer114_es	exon	200110887	200110976	0.00769668944425069	+	.	gene_id "sraer114_gene_6769"; transcript_id "sraer114_gene_6769_tx_89"; exon_id "1_200110887_200110976_+"; exonnum "1"; txlen "1864";
1	sraer114_es	exon	200110887	200110976	0.00769668944425069	+	.	gene_id "sraer114_gene_6769"; transcript_id "sraer114_gene_6769_tx_90"; exon_id "1_200110887_200110976_+"; exonnum "1"; txlen "906";
1	sraer114_es	exon	200110887	200110976	0.00769668944425069	+	.	gene_id "sraer114_gene_6769"; transcript_id "sraer114_gene_6769_tx_92"; exon_id "1_200110887_200110976_+"; exonnum "1"; txlen "1279";
1	sraer114_es	exon	200110887	200110976	0.00769668944425069	+	.	gene_id "sraer114_gene_6769"; transcript_id "sraer114_gene_6769_tx_94"; exon_id "1_200110887_200110976_+"; exonnum "1"; txlen "1109";
1	sraer114_es	exon	200111015	200111050	0.0126995375830136	+	.	gene_id "sraer114_gene_6769"; transcript_id "sraer114_gene_6769_tx_37"; exon_id "1_200111015_200111050_+"; exonnum "1"; txlen "1805";
1	sraer114_es	exon	200111015	200111050	0.0126995375830136	+	.	gene_id "sraer114_gene_6769"; transcript_id "sraer114_gene_6769_tx_38"; exon_id "1_200111015_200111050_+"; exonnum "1"; txlen "2075";
1	sraer114_es	exon	200111015	200111050	0.011545034166376	+	.	gene_id "sraer114_gene_6769"; transcript_id "sraer114_gene_6769_tx_41"; exon_id "1_200111015_200111050_+"; exonnum "1"; txlen "1975";
1	sraer114_es	exon	200111015	200111050	0.011545034166376	+	.	gene_id "sraer114_gene_6769"; transcript_id "sraer114_gene_6769_tx_42"; exon_id "1_200111015_200111050_+"; exonnum "1"; txlen "2245";
1	sraer114_es	exon	200111015	200111050	0.0103905307497384	+	.	gene_id "sraer114_gene_6769"; transcript_id "sraer114_gene_6769_tx_45"; exon_id "1_200111015_200111050_+"; exonnum "1"; txlen "682";
1	sraer114_es	exon	200111015	200111050	0.0103905307497384	+	.	gene_id "sraer114_gene_6769"; transcript_id "sraer114_gene_6769_tx_46"; exon_id "1_200111015_200111050_+"; exonnum "1"; txlen "2132";
1	sraer114_es	exon	200111015	200111050	0.0103905307497384	+	.	gene_id "sraer114_gene_6769"; transcript_id "sraer114_gene_6769_tx_47"; exon_id "1_200111015_200111050_+"; exonnum "1"; txlen "852";
1	sraer114_es	exon	200111015	200111050	0.0103905307497384	+	.	gene_id "sraer114_gene_6769"; transcript_id "sraer114_gene_6769_tx_48"; exon_id "1_200111015_200111050_+"; exonnum "1"; txlen "2302";
1	sraer114_es	exon	200111015	200111050	0.0103905307497384	+	.	gene_id "sraer114_gene_6769"; transcript_id "sraer114_gene_6769_tx_49"; exon_id "1_200111015_200111050_+"; exonnum "1"; txlen "1640";
1	sraer114_es	exon	200111015	200111050	0.0103905307497384	+	.	gene_id "sraer114_gene_6769"; transcript_id "sraer114_gene_6769_tx_50"; exon_id "1_200111015_200111050_+"; exonnum "1"; txlen "1810";
1	sraer114_es	exon	200111015	200111050	0.00769668944425069	+	.	gene_id "sraer114_gene_6769"; transcript_id "sraer114_gene_6769_tx_84"; exon_id "1_200111015_200111050_+"; exonnum "1"; txlen "1055";
1	sraer114_es	exon	200111015	200111050	0.00769668944425069	+	.	gene_id "sraer114_gene_6769"; transcript_id "sraer114_gene_6769_tx_86"; exon_id "1_200111015_200111050_+"; exonnum "1"; txlen "1225";
1	sraer114_mid	exon	200111126	200111233	0.0060286547699153	+	.	gene_id "sraer114_gene_6769"; transcript_id "sraer114_gene_6769_tx_102"; exon_id "1_200111126_200111233_+"; exonnum "2"; txlen "2406";
1	sraer114_mid	exon	200111126	200111233	0.0060286547699153	+	.	gene_id "sraer114_gene_6769"; transcript_id "sraer114_gene_6769_tx_103"; exon_id "1_200111126_200111233_+"; exonnum "2"; txlen "2576";
1	sraer114_mid	exon	200111126	200111233	0.00512034214780357	+	.	gene_id "sraer114_gene_6769"; transcript_id "sraer114_gene_6769_tx_107"; exon_id "1_200111126_200111233_+"; exonnum "2"; txlen "837";
1	sraer114_mid	exon	200111126	200111233	0.00512034214780357	+	.	gene_id "sraer114_gene_6769"; transcript_id "sraer114_gene_6769_tx_108"; exon_id "1_200111126_200111233_+"; exonnum "2"; txlen "1007";
1	sraer114_mid	exon	200111126	200111233	0.000800293464511609	+	.	gene_id "sraer114_gene_6769"; transcript_id "sraer114_gene_6769_tx_110"; exon_id "1_200111126_200111233_+"; exonnum "3"; txlen "2697";
1	sraer114_mid	exon	200111126	200111233	0.0126995375830136	+	.	gene_id "sraer114_gene_6769"; transcript_id "sraer114_gene_6769_tx_37"; exon_id "1_200111126_200111233_+"; exonnum "2"; txlen "1805";
1	sraer114_mid	exon	200111126	200111233	0.0126995375830136	+	.	gene_id "sraer114_gene_6769"; transcript_id "sraer114_gene_6769_tx_38"; exon_id "1_200111126_200111233_+"; exonnum "2"; txlen "2075";
1	sraer114_mid	exon	200111126	200111233	0.011545034166376	+	.	gene_id "sraer114_gene_6769"; transcript_id "sraer114_gene_6769_tx_41"; exon_id "1_200111126_200111233_+"; exonnum "2"; txlen "1975";
1	sraer114_mid	exon	200111126	200111233	0.011545034166376	+	.	gene_id "sraer114_gene_6769"; transcript_id "sraer114_gene_6769_tx_42"; exon_id "1_200111126_200111233_+"; exonnum "2"; txlen "2245";
1	sraer114_mid	exon	200111126	200111233	0.0103905307497384	+	.	gene_id "sraer114_gene_6769"; transcript_id "sraer114_gene_6769_tx_45"; exon_id "1_200111126_200111233_+"; exonnum "2"; txlen "682";
1	sraer114_mid	exon	200111126	200111233	0.0103905307497384	+	.	gene_id "sraer114_gene_6769"; transcript_id "sraer114_gene_6769_tx_46"; exon_id "1_200111126_200111233_+"; exonnum "2"; txlen "2132";
1	sraer114_mid	exon	200111126	200111233	0.0103905307497384	+	.	gene_id "sraer114_gene_6769"; transcript_id "sraer114_gene_6769_tx_47"; exon_id "1_200111126_200111233_+"; exonnum "2"; txlen "852";
1	sraer114_mid	exon	200111126	200111233	0.0103905307497384	+	.	gene_id "sraer114_gene_6769"; transcript_id "sraer114_gene_6769_tx_48"; exon_id "1_200111126_200111233_+"; exonnum "2"; txlen "2302";
1	sraer114_mid	exon	200111126	200111233	0.0103905307497384	+	.	gene_id "sraer114_gene_6769"; transcript_id "sraer114_gene_6769_tx_49"; exon_id "1_200111126_200111233_+"; exonnum "2"; txlen "1640";
1	sraer114_mid	exon	200111126	200111233	0.0103905307497384	+	.	gene_id "sraer114_gene_6769"; transcript_id "sraer114_gene_6769_tx_50"; exon_id "1_200111126_200111233_+"; exonnum "2"; txlen "1810";
1	sraer114_mid	exon	200111126	200111233	0.00885119286088829	+	.	gene_id "sraer114_gene_6769"; transcript_id "sraer114_gene_6769_tx_60"; exon_id "1_200111126_200111233_+"; exonnum "2"; txlen "2008";
1	sraer114_mid	exon	200111126	200111233	0.00885119286088829	+	.	gene_id "sraer114_gene_6769"; transcript_id "sraer114_gene_6769_tx_61"; exon_id "1_200111126_200111233_+"; exonnum "2"; txlen "1838";
1	sraer114_mid	exon	200111126	200111233	0.00885119286088829	+	.	gene_id "sraer114_gene_6769"; transcript_id "sraer114_gene_6769_tx_62"; exon_id "1_200111126_200111233_+"; exonnum "2"; txlen "2278";
1	sraer114_mid	exon	200111126	200111233	0.00885119286088829	+	.	gene_id "sraer114_gene_6769"; transcript_id "sraer114_gene_6769_tx_63"; exon_id "1_200111126_200111233_+"; exonnum "2"; txlen "2108";
1	sraer114_mid	exon	200111126	200111233	0.00885119286088829	+	.	gene_id "sraer114_gene_6769"; transcript_id "sraer114_gene_6769_tx_64"; exon_id "1_200111126_200111233_+"; exonnum "2"; txlen "1786";
1	sraer114_mid	exon	200111126	200111233	0.00885119286088829	+	.	gene_id "sraer114_gene_6769"; transcript_id "sraer114_gene_6769_tx_65"; exon_id "1_200111126_200111233_+"; exonnum "2"; txlen "2165";
1	sraer114_mid	exon	200111126	200111233	0.00885119286088829	+	.	gene_id "sraer114_gene_6769"; transcript_id "sraer114_gene_6769_tx_66"; exon_id "1_200111126_200111233_+"; exonnum "2"; txlen "1673";
1	sraer114_mid	exon	200111126	200111233	0.00885119286088829	+	.	gene_id "sraer114_gene_6769"; transcript_id "sraer114_gene_6769_tx_67"; exon_id "1_200111126_200111233_+"; exonnum "2"; txlen "715";
1	sraer114_mid	exon	200111126	200111233	0.00885119286088829	+	.	gene_id "sraer114_gene_6769"; transcript_id "sraer114_gene_6769_tx_68"; exon_id "1_200111126_200111233_+"; exonnum "2"; txlen "1843";
1	sraer114_mid	exon	200111126	200111233	0.00885119286088829	+	.	gene_id "sraer114_gene_6769"; transcript_id "sraer114_gene_6769_tx_69"; exon_id "1_200111126_200111233_+"; exonnum "2"; txlen "885";
1	sraer114_mid	exon	200111126	200111233	0.00812474653621926	+	.	gene_id "sraer114_gene_6769"; transcript_id "sraer114_gene_6769_tx_77"; exon_id "1_200111126_200111233_+"; exonnum "2"; txlen "955";
1	sraer114_mid	exon	200111126	200111233	0.00812474653621926	+	.	gene_id "sraer114_gene_6769"; transcript_id "sraer114_gene_6769_tx_78"; exon_id "1_200111126_200111233_+"; exonnum "2"; txlen "1125";
1	sraer114_mid	exon	200111126	200111233	0.00769668944425069	+	.	gene_id "sraer114_gene_6769"; transcript_id "sraer114_gene_6769_tx_79"; exon_id "1_200111126_200111233_+"; exonnum "2"; txlen "2029";
1	sraer114_mid	exon	200111126	200111233	0.00769668944425069	+	.	gene_id "sraer114_gene_6769"; transcript_id "sraer114_gene_6769_tx_80"; exon_id "1_200111126_200111233_+"; exonnum "2"; txlen "1859";
1	sraer114_mid	exon	200111126	200111233	0.00769668944425069	+	.	gene_id "sraer114_gene_6769"; transcript_id "sraer114_gene_6769_tx_81"; exon_id "1_200111126_200111233_+"; exonnum "2"; txlen "2299";
1	sraer114_mid	exon	200111126	200111233	0.00769668944425069	+	.	gene_id "sraer114_gene_6769"; transcript_id "sraer114_gene_6769_tx_82"; exon_id "1_200111126_200111233_+"; exonnum "2"; txlen "2129";
1	sraer114_mid	exon	200111126	200111233	0.00769668944425069	+	.	gene_id "sraer114_gene_6769"; transcript_id "sraer114_gene_6769_tx_83"; exon_id "1_200111126_200111233_+"; exonnum "2"; txlen "1807";
1	sraer114_mid	exon	200111126	200111233	0.00769668944425069	+	.	gene_id "sraer114_gene_6769"; transcript_id "sraer114_gene_6769_tx_84"; exon_id "1_200111126_200111233_+"; exonnum "2"; txlen "1055";
1	sraer114_mid	exon	200111126	200111233	0.00769668944425069	+	.	gene_id "sraer114_gene_6769"; transcript_id "sraer114_gene_6769_tx_85"; exon_id "1_200111126_200111233_+"; exonnum "2"; txlen "2186";
1	sraer114_mid	exon	200111126	200111233	0.00769668944425069	+	.	gene_id "sraer114_gene_6769"; transcript_id "sraer114_gene_6769_tx_86"; exon_id "1_200111126_200111233_+"; exonnum "2"; txlen "1225";
1	sraer114_mid	exon	200111126	200111233	0.00769668944425069	+	.	gene_id "sraer114_gene_6769"; transcript_id "sraer114_gene_6769_tx_87"; exon_id "1_200111126_200111233_+"; exonnum "2"; txlen "1694";
1	sraer114_mid	exon	200111126	200111233	0.00769668944425069	+	.	gene_id "sraer114_gene_6769"; transcript_id "sraer114_gene_6769_tx_88"; exon_id "1_200111126_200111233_+"; exonnum "2"; txlen "736";
1	sraer114_mid	exon	200111126	200111233	0.00769668944425069	+	.	gene_id "sraer114_gene_6769"; transcript_id "sraer114_gene_6769_tx_89"; exon_id "1_200111126_200111233_+"; exonnum "2"; txlen "1864";
1	sraer114_mid	exon	200111126	200111233	0.00769668944425069	+	.	gene_id "sraer114_gene_6769"; transcript_id "sraer114_gene_6769_tx_90"; exon_id "1_200111126_200111233_+"; exonnum "2"; txlen "906";
1	sraer114_mid	exon	200111126	200111233	0.00769668944425069	+	.	gene_id "sraer114_gene_6769"; transcript_id "sraer114_gene_6769_tx_91"; exon_id "1_200111126_200111233_+"; exonnum "2"; txlen "1258";
1	sraer114_mid	exon	200111126	200111233	0.00769668944425069	+	.	gene_id "sraer114_gene_6769"; transcript_id "sraer114_gene_6769_tx_92"; exon_id "1_200111126_200111233_+"; exonnum "2"; txlen "1279";
1	sraer114_mid	exon	200111126	200111233	0.00769668944425069	+	.	gene_id "sraer114_gene_6769"; transcript_id "sraer114_gene_6769_tx_93"; exon_id "1_200111126_200111233_+"; exonnum "2"; txlen "1088";
1	sraer114_mid	exon	200111126	200111233	0.00769668944425069	+	.	gene_id "sraer114_gene_6769"; transcript_id "sraer114_gene_6769_tx_94"; exon_id "1_200111126_200111233_+"; exonnum "2"; txlen "1109";
1	sraer114_mid	exon	200113202	200113371	0.0060286547699153	+	.	gene_id "sraer114_gene_6769"; transcript_id "sraer114_gene_6769_tx_103"; exon_id "1_200113202_200113371_+"; exonnum "3"; txlen "2576";
1	sraer114_mid	exon	200113202	200113371	0.00512034214780357	+	.	gene_id "sraer114_gene_6769"; transcript_id "sraer114_gene_6769_tx_108"; exon_id "1_200113202_200113371_+"; exonnum "3"; txlen "1007";
1	sraer114_mid	exon	200113202	200113371	0.000800293464511609	+	.	gene_id "sraer114_gene_6769"; transcript_id "sraer114_gene_6769_tx_110"; exon_id "1_200113202_200113371_+"; exonnum "4"; txlen "2697";
1	sraer114_mid	exon	200113202	200113371	0.011545034166376	+	.	gene_id "sraer114_gene_6769"; transcript_id "sraer114_gene_6769_tx_41"; exon_id "1_200113202_200113371_+"; exonnum "3"; txlen "1975";
1	sraer114_mid	exon	200113202	200113371	0.011545034166376	+	.	gene_id "sraer114_gene_6769"; transcript_id "sraer114_gene_6769_tx_42"; exon_id "1_200113202_200113371_+"; exonnum "3"; txlen "2245";
1	sraer114_mid	exon	200113202	200113371	0.0103905307497384	+	.	gene_id "sraer114_gene_6769"; transcript_id "sraer114_gene_6769_tx_47"; exon_id "1_200113202_200113371_+"; exonnum "3"; txlen "852";
1	sraer114_mid	exon	200113202	200113371	0.0103905307497384	+	.	gene_id "sraer114_gene_6769"; transcript_id "sraer114_gene_6769_tx_48"; exon_id "1_200113202_200113371_+"; exonnum "3"; txlen "2302";
1	sraer114_mid	exon	200113202	200113371	0.0103905307497384	+	.	gene_id "sraer114_gene_6769"; transcript_id "sraer114_gene_6769_tx_50"; exon_id "1_200113202_200113371_+"; exonnum "3"; txlen "1810";
1	sraer114_mid	exon	200113202	200113371	0.00885119286088829	+	.	gene_id "sraer114_gene_6769"; transcript_id "sraer114_gene_6769_tx_60"; exon_id "1_200113202_200113371_+"; exonnum "3"; txlen "2008";
1	sraer114_mid	exon	200113202	200113371	0.00885119286088829	+	.	gene_id "sraer114_gene_6769"; transcript_id "sraer114_gene_6769_tx_62"; exon_id "1_200113202_200113371_+"; exonnum "3"; txlen "2278";
1	sraer114_mid	exon	200113202	200113371	0.00885119286088829	+	.	gene_id "sraer114_gene_6769"; transcript_id "sraer114_gene_6769_tx_64"; exon_id "1_200113202_200113371_+"; exonnum "3"; txlen "1786";
1	sraer114_mid	exon	200113202	200113371	0.00885119286088829	+	.	gene_id "sraer114_gene_6769"; transcript_id "sraer114_gene_6769_tx_68"; exon_id "1_200113202_200113371_+"; exonnum "3"; txlen "1843";
1	sraer114_mid	exon	200113202	200113371	0.00885119286088829	+	.	gene_id "sraer114_gene_6769"; transcript_id "sraer114_gene_6769_tx_69"; exon_id "1_200113202_200113371_+"; exonnum "3"; txlen "885";
1	sraer114_mid	exon	200113202	200113371	0.00812474653621926	+	.	gene_id "sraer114_gene_6769"; transcript_id "sraer114_gene_6769_tx_78"; exon_id "1_200113202_200113371_+"; exonnum "3"; txlen "1125";
1	sraer114_mid	exon	200113202	200113371	0.00769668944425069	+	.	gene_id "sraer114_gene_6769"; transcript_id "sraer114_gene_6769_tx_79"; exon_id "1_200113202_200113371_+"; exonnum "3"; txlen "2029";
1	sraer114_mid	exon	200113202	200113371	0.00769668944425069	+	.	gene_id "sraer114_gene_6769"; transcript_id "sraer114_gene_6769_tx_81"; exon_id "1_200113202_200113371_+"; exonnum "3"; txlen "2299";
1	sraer114_mid	exon	200113202	200113371	0.00769668944425069	+	.	gene_id "sraer114_gene_6769"; transcript_id "sraer114_gene_6769_tx_83"; exon_id "1_200113202_200113371_+"; exonnum "3"; txlen "1807";
1	sraer114_mid	exon	200113202	200113371	0.00769668944425069	+	.	gene_id "sraer114_gene_6769"; transcript_id "sraer114_gene_6769_tx_86"; exon_id "1_200113202_200113371_+"; exonnum "3"; txlen "1225";
1	sraer114_mid	exon	200113202	200113371	0.00769668944425069	+	.	gene_id "sraer114_gene_6769"; transcript_id "sraer114_gene_6769_tx_89"; exon_id "1_200113202_200113371_+"; exonnum "3"; txlen "1864";
1	sraer114_mid	exon	200113202	200113371	0.00769668944425069	+	.	gene_id "sraer114_gene_6769"; transcript_id "sraer114_gene_6769_tx_90"; exon_id "1_200113202_200113371_+"; exonnum "3"; txlen "906";
1	sraer114_mid	exon	200113202	200113371	0.00769668944425069	+	.	gene_id "sraer114_gene_6769"; transcript_id "sraer114_gene_6769_tx_91"; exon_id "1_200113202_200113371_+"; exonnum "3"; txlen "1258";
1	sraer114_mid	exon	200113202	200113371	0.00769668944425069	+	.	gene_id "sraer114_gene_6769"; transcript_id "sraer114_gene_6769_tx_92"; exon_id "1_200113202_200113371_+"; exonnum "3"; txlen "1279";
1	sraer114_mid	exon	200113968	200114084	0.00613434258792539	+	.	gene_id "sraer114_gene_6769"; transcript_id "sraer114_gene_6769_tx_100"; exon_id "1_200113968_200114084_+"; exonnum "2"; txlen "729";
1	sraer114_mid	exon	200113968	200114084	0.0060286547699153	+	.	gene_id "sraer114_gene_6769"; transcript_id "sraer114_gene_6769_tx_101"; exon_id "1_200113968_200114084_+"; exonnum "2"; txlen "2298";
1	sraer114_mid	exon	200113968	200114084	0.0060286547699153	+	.	gene_id "sraer114_gene_6769"; transcript_id "sraer114_gene_6769_tx_102"; exon_id "1_200113968_200114084_+"; exonnum "3"; txlen "2406";
1	sraer114_mid	exon	200113968	200114084	0.0060286547699153	+	.	gene_id "sraer114_gene_6769"; transcript_id "sraer114_gene_6769_tx_103"; exon_id "1_200113968_200114084_+"; exonnum "4"; txlen "2576";
1	sraer114_mid	exon	200113968	200114084	0.00512034214780357	+	.	gene_id "sraer114_gene_6769"; transcript_id "sraer114_gene_6769_tx_107"; exon_id "1_200113968_200114084_+"; exonnum "3"; txlen "837";
1	sraer114_mid	exon	200113968	200114084	0.00512034214780357	+	.	gene_id "sraer114_gene_6769"; transcript_id "sraer114_gene_6769_tx_108"; exon_id "1_200113968_200114084_+"; exonnum "4"; txlen "1007";
1	sraer114_mid	exon	200113968	200114084	0.000800293464511609	+	.	gene_id "sraer114_gene_6769"; transcript_id "sraer114_gene_6769_tx_110"; exon_id "1_200113968_200114084_+"; exonnum "5"; txlen "2697";
1	sraer114_mid	exon	200113968	200114084	0.0126995375830136	+	.	gene_id "sraer114_gene_6769"; transcript_id "sraer114_gene_6769_tx_37"; exon_id "1_200113968_200114084_+"; exonnum "3"; txlen "1805";
1	sraer114_mid	exon	200113968	200114084	0.0126995375830136	+	.	gene_id "sraer114_gene_6769"; transcript_id "sraer114_gene_6769_tx_38"; exon_id "1_200113968_200114084_+"; exonnum "3"; txlen "2075";
1	sraer114_mid	exon	200113968	200114084	0.011545034166376	+	.	gene_id "sraer114_gene_6769"; transcript_id "sraer114_gene_6769_tx_41"; exon_id "1_200113968_200114084_+"; exonnum "4"; txlen "1975";
1	sraer114_mid	exon	200113968	200114084	0.011545034166376	+	.	gene_id "sraer114_gene_6769"; transcript_id "sraer114_gene_6769_tx_42"; exon_id "1_200113968_200114084_+"; exonnum "4"; txlen "2245";
1	sraer114_mid	exon	200113968	200114084	0.0103905307497384	+	.	gene_id "sraer114_gene_6769"; transcript_id "sraer114_gene_6769_tx_45"; exon_id "1_200113968_200114084_+"; exonnum "3"; txlen "682";
1	sraer114_mid	exon	200113968	200114084	0.0103905307497384	+	.	gene_id "sraer114_gene_6769"; transcript_id "sraer114_gene_6769_tx_46"; exon_id "1_200113968_200114084_+"; exonnum "3"; txlen "2132";
1	sraer114_mid	exon	200113968	200114084	0.0103905307497384	+	.	gene_id "sraer114_gene_6769"; transcript_id "sraer114_gene_6769_tx_47"; exon_id "1_200113968_200114084_+"; exonnum "4"; txlen "852";
1	sraer114_mid	exon	200113968	200114084	0.0103905307497384	+	.	gene_id "sraer114_gene_6769"; transcript_id "sraer114_gene_6769_tx_48"; exon_id "1_200113968_200114084_+"; exonnum "4"; txlen "2302";
1	sraer114_mid	exon	200113968	200114084	0.0103905307497384	+	.	gene_id "sraer114_gene_6769"; transcript_id "sraer114_gene_6769_tx_49"; exon_id "1_200113968_200114084_+"; exonnum "3"; txlen "1640";
1	sraer114_mid	exon	200113968	200114084	0.0103905307497384	+	.	gene_id "sraer114_gene_6769"; transcript_id "sraer114_gene_6769_tx_50"; exon_id "1_200113968_200114084_+"; exonnum "4"; txlen "1810";
1	sraer114_mid	exon	200113968	200114084	0.00885119286088829	+	.	gene_id "sraer114_gene_6769"; transcript_id "sraer114_gene_6769_tx_60"; exon_id "1_200113968_200114084_+"; exonnum "4"; txlen "2008";
1	sraer114_mid	exon	200113968	200114084	0.00885119286088829	+	.	gene_id "sraer114_gene_6769"; transcript_id "sraer114_gene_6769_tx_61"; exon_id "1_200113968_200114084_+"; exonnum "3"; txlen "1838";
1	sraer114_mid	exon	200113968	200114084	0.00885119286088829	+	.	gene_id "sraer114_gene_6769"; transcript_id "sraer114_gene_6769_tx_62"; exon_id "1_200113968_200114084_+"; exonnum "4"; txlen "2278";
1	sraer114_mid	exon	200113968	200114084	0.00885119286088829	+	.	gene_id "sraer114_gene_6769"; transcript_id "sraer114_gene_6769_tx_63"; exon_id "1_200113968_200114084_+"; exonnum "3"; txlen "2108";
1	sraer114_mid	exon	200113968	200114084	0.00885119286088829	+	.	gene_id "sraer114_gene_6769"; transcript_id "sraer114_gene_6769_tx_64"; exon_id "1_200113968_200114084_+"; exonnum "4"; txlen "1786";
1	sraer114_mid	exon	200113968	200114084	0.00885119286088829	+	.	gene_id "sraer114_gene_6769"; transcript_id "sraer114_gene_6769_tx_65"; exon_id "1_200113968_200114084_+"; exonnum "3"; txlen "2165";
1	sraer114_mid	exon	200113968	200114084	0.00885119286088829	+	.	gene_id "sraer114_gene_6769"; transcript_id "sraer114_gene_6769_tx_66"; exon_id "1_200113968_200114084_+"; exonnum "3"; txlen "1673";
1	sraer114_mid	exon	200113968	200114084	0.00885119286088829	+	.	gene_id "sraer114_gene_6769"; transcript_id "sraer114_gene_6769_tx_67"; exon_id "1_200113968_200114084_+"; exonnum "3"; txlen "715";
1	sraer114_mid	exon	200113968	200114084	0.00885119286088829	+	.	gene_id "sraer114_gene_6769"; transcript_id "sraer114_gene_6769_tx_68"; exon_id "1_200113968_200114084_+"; exonnum "4"; txlen "1843";
1	sraer114_mid	exon	200113968	200114084	0.00885119286088829	+	.	gene_id "sraer114_gene_6769"; transcript_id "sraer114_gene_6769_tx_69"; exon_id "1_200113968_200114084_+"; exonnum "4"; txlen "885";
1	sraer114_mid	exon	200113968	200114084	0.00812474653621926	+	.	gene_id "sraer114_gene_6769"; transcript_id "sraer114_gene_6769_tx_76"; exon_id "1_200113968_200114084_+"; exonnum "2"; txlen "847";
1	sraer114_mid	exon	200113968	200114084	0.00812474653621926	+	.	gene_id "sraer114_gene_6769"; transcript_id "sraer114_gene_6769_tx_77"; exon_id "1_200113968_200114084_+"; exonnum "3"; txlen "955";
1	sraer114_mid	exon	200113968	200114084	0.00812474653621926	+	.	gene_id "sraer114_gene_6769"; transcript_id "sraer114_gene_6769_tx_78"; exon_id "1_200113968_200114084_+"; exonnum "4"; txlen "1125";
1	sraer114_mid	exon	200113968	200114084	0.00769668944425069	+	.	gene_id "sraer114_gene_6769"; transcript_id "sraer114_gene_6769_tx_79"; exon_id "1_200113968_200114084_+"; exonnum "4"; txlen "2029";
1	sraer114_mid	exon	200113968	200114084	0.00769668944425069	+	.	gene_id "sraer114_gene_6769"; transcript_id "sraer114_gene_6769_tx_80"; exon_id "1_200113968_200114084_+"; exonnum "3"; txlen "1859";
1	sraer114_mid	exon	200113968	200114084	0.00769668944425069	+	.	gene_id "sraer114_gene_6769"; transcript_id "sraer114_gene_6769_tx_81"; exon_id "1_200113968_200114084_+"; exonnum "4"; txlen "2299";
1	sraer114_mid	exon	200113968	200114084	0.00769668944425069	+	.	gene_id "sraer114_gene_6769"; transcript_id "sraer114_gene_6769_tx_82"; exon_id "1_200113968_200114084_+"; exonnum "3"; txlen "2129";
1	sraer114_mid	exon	200113968	200114084	0.00769668944425069	+	.	gene_id "sraer114_gene_6769"; transcript_id "sraer114_gene_6769_tx_83"; exon_id "1_200113968_200114084_+"; exonnum "4"; txlen "1807";
1	sraer114_mid	exon	200113968	200114084	0.00769668944425069	+	.	gene_id "sraer114_gene_6769"; transcript_id "sraer114_gene_6769_tx_84"; exon_id "1_200113968_200114084_+"; exonnum "3"; txlen "1055";
1	sraer114_mid	exon	200113968	200114084	0.00769668944425069	+	.	gene_id "sraer114_gene_6769"; transcript_id "sraer114_gene_6769_tx_85"; exon_id "1_200113968_200114084_+"; exonnum "3"; txlen "2186";
1	sraer114_mid	exon	200113968	200114084	0.00769668944425069	+	.	gene_id "sraer114_gene_6769"; transcript_id "sraer114_gene_6769_tx_86"; exon_id "1_200113968_200114084_+"; exonnum "4"; txlen "1225";
1	sraer114_mid	exon	200113968	200114084	0.00769668944425069	+	.	gene_id "sraer114_gene_6769"; transcript_id "sraer114_gene_6769_tx_87"; exon_id "1_200113968_200114084_+"; exonnum "3"; txlen "1694";
1	sraer114_mid	exon	200113968	200114084	0.00769668944425069	+	.	gene_id "sraer114_gene_6769"; transcript_id "sraer114_gene_6769_tx_88"; exon_id "1_200113968_200114084_+"; exonnum "3"; txlen "736";
1	sraer114_mid	exon	200113968	200114084	0.00769668944425069	+	.	gene_id "sraer114_gene_6769"; transcript_id "sraer114_gene_6769_tx_89"; exon_id "1_200113968_200114084_+"; exonnum "4"; txlen "1864";
1	sraer114_mid	exon	200113968	200114084	0.00769668944425069	+	.	gene_id "sraer114_gene_6769"; transcript_id "sraer114_gene_6769_tx_90"; exon_id "1_200113968_200114084_+"; exonnum "4"; txlen "906";
1	sraer114_mid	exon	200113968	200114084	0.00769668944425069	+	.	gene_id "sraer114_gene_6769"; transcript_id "sraer114_gene_6769_tx_91"; exon_id "1_200113968_200114084_+"; exonnum "4"; txlen "1258";
1	sraer114_mid	exon	200113968	200114084	0.00769668944425069	+	.	gene_id "sraer114_gene_6769"; transcript_id "sraer114_gene_6769_tx_92"; exon_id "1_200113968_200114084_+"; exonnum "4"; txlen "1279";
1	sraer114_mid	exon	200113968	200114084	0.00769668944425069	+	.	gene_id "sraer114_gene_6769"; transcript_id "sraer114_gene_6769_tx_93"; exon_id "1_200113968_200114084_+"; exonnum "3"; txlen "1088";
1	sraer114_mid	exon	200113968	200114084	0.00769668944425069	+	.	gene_id "sraer114_gene_6769"; transcript_id "sraer114_gene_6769_tx_94"; exon_id "1_200113968_200114084_+"; exonnum "3"; txlen "1109";
1	sraer114_mid	exon	200113968	200114084	0.00714201250175961	+	.	gene_id "sraer114_gene_6769"; transcript_id "sraer114_gene_6769_tx_97"; exon_id "1_200113968_200114084_+"; exonnum "2"; txlen "1023";
1	sraer114_mid	exon	200114784	200114906	0.00613434258792539	+	.	gene_id "sraer114_gene_6769"; transcript_id "sraer114_gene_6769_tx_100"; exon_id "1_200114784_200114906_+"; exonnum "3"; txlen "729";
1	sraer114_mid	exon	200114784	200114906	0.0060286547699153	+	.	gene_id "sraer114_gene_6769"; transcript_id "sraer114_gene_6769_tx_101"; exon_id "1_200114784_200114906_+"; exonnum "3"; txlen "2298";
1	sraer114_mid	exon	200114784	200114906	0.0060286547699153	+	.	gene_id "sraer114_gene_6769"; transcript_id "sraer114_gene_6769_tx_102"; exon_id "1_200114784_200114906_+"; exonnum "4"; txlen "2406";
1	sraer114_mid	exon	200114784	200114906	0.0060286547699153	+	.	gene_id "sraer114_gene_6769"; transcript_id "sraer114_gene_6769_tx_103"; exon_id "1_200114784_200114906_+"; exonnum "5"; txlen "2576";
1	sraer114_mid	exon	200114784	200114906	0.00512034214780357	+	.	gene_id "sraer114_gene_6769"; transcript_id "sraer114_gene_6769_tx_107"; exon_id "1_200114784_200114906_+"; exonnum "4"; txlen "837";
1	sraer114_mid	exon	200114784	200114906	0.00512034214780357	+	.	gene_id "sraer114_gene_6769"; transcript_id "sraer114_gene_6769_tx_108"; exon_id "1_200114784_200114906_+"; exonnum "5"; txlen "1007";
1	sraer114_mid	exon	200114784	200114906	0.000800293464511609	+	.	gene_id "sraer114_gene_6769"; transcript_id "sraer114_gene_6769_tx_110"; exon_id "1_200114784_200114906_+"; exonnum "6"; txlen "2697";
1	sraer114_mid	exon	200114784	200114906	0.0126995375830136	+	.	gene_id "sraer114_gene_6769"; transcript_id "sraer114_gene_6769_tx_37"; exon_id "1_200114784_200114906_+"; exonnum "4"; txlen "1805";
1	sraer114_mid	exon	200114784	200114906	0.0126995375830136	+	.	gene_id "sraer114_gene_6769"; transcript_id "sraer114_gene_6769_tx_38"; exon_id "1_200114784_200114906_+"; exonnum "4"; txlen "2075";
1	sraer114_mid	exon	200114784	200114906	0.011545034166376	+	.	gene_id "sraer114_gene_6769"; transcript_id "sraer114_gene_6769_tx_41"; exon_id "1_200114784_200114906_+"; exonnum "5"; txlen "1975";
1	sraer114_mid	exon	200114784	200114906	0.011545034166376	+	.	gene_id "sraer114_gene_6769"; transcript_id "sraer114_gene_6769_tx_42"; exon_id "1_200114784_200114906_+"; exonnum "5"; txlen "2245";
1	sraer114_mid	exon	200114784	200114906	0.0103905307497384	+	.	gene_id "sraer114_gene_6769"; transcript_id "sraer114_gene_6769_tx_45"; exon_id "1_200114784_200114906_+"; exonnum "4"; txlen "682";
1	sraer114_mid	exon	200114784	200114906	0.0103905307497384	+	.	gene_id "sraer114_gene_6769"; transcript_id "sraer114_gene_6769_tx_46"; exon_id "1_200114784_200114906_+"; exonnum "4"; txlen "2132";
1	sraer114_mid	exon	200114784	200114906	0.0103905307497384	+	.	gene_id "sraer114_gene_6769"; transcript_id "sraer114_gene_6769_tx_47"; exon_id "1_200114784_200114906_+"; exonnum "5"; txlen "852";
1	sraer114_mid	exon	200114784	200114906	0.0103905307497384	+	.	gene_id "sraer114_gene_6769"; transcript_id "sraer114_gene_6769_tx_48"; exon_id "1_200114784_200114906_+"; exonnum "5"; txlen "2302";
1	sraer114_mid	exon	200114784	200114906	0.0103905307497384	+	.	gene_id "sraer114_gene_6769"; transcript_id "sraer114_gene_6769_tx_49"; exon_id "1_200114784_200114906_+"; exonnum "4"; txlen "1640";
1	sraer114_mid	exon	200114784	200114906	0.0103905307497384	+	.	gene_id "sraer114_gene_6769"; transcript_id "sraer114_gene_6769_tx_50"; exon_id "1_200114784_200114906_+"; exonnum "5"; txlen "1810";
1	sraer114_mid	exon	200114784	200114906	0.00885119286088829	+	.	gene_id "sraer114_gene_6769"; transcript_id "sraer114_gene_6769_tx_60"; exon_id "1_200114784_200114906_+"; exonnum "5"; txlen "2008";
1	sraer114_mid	exon	200114784	200114906	0.00885119286088829	+	.	gene_id "sraer114_gene_6769"; transcript_id "sraer114_gene_6769_tx_61"; exon_id "1_200114784_200114906_+"; exonnum "4"; txlen "1838";
1	sraer114_mid	exon	200114784	200114906	0.00885119286088829	+	.	gene_id "sraer114_gene_6769"; transcript_id "sraer114_gene_6769_tx_62"; exon_id "1_200114784_200114906_+"; exonnum "5"; txlen "2278";
1	sraer114_mid	exon	200114784	200114906	0.00885119286088829	+	.	gene_id "sraer114_gene_6769"; transcript_id "sraer114_gene_6769_tx_63"; exon_id "1_200114784_200114906_+"; exonnum "4"; txlen "2108";
1	sraer114_mid	exon	200114784	200114906	0.00885119286088829	+	.	gene_id "sraer114_gene_6769"; transcript_id "sraer114_gene_6769_tx_64"; exon_id "1_200114784_200114906_+"; exonnum "5"; txlen "1786";
1	sraer114_mid	exon	200114784	200114906	0.00885119286088829	+	.	gene_id "sraer114_gene_6769"; transcript_id "sraer114_gene_6769_tx_65"; exon_id "1_200114784_200114906_+"; exonnum "4"; txlen "2165";
1	sraer114_mid	exon	200114784	200114906	0.00885119286088829	+	.	gene_id "sraer114_gene_6769"; transcript_id "sraer114_gene_6769_tx_66"; exon_id "1_200114784_200114906_+"; exonnum "4"; txlen "1673";
1	sraer114_mid	exon	200114784	200114906	0.00885119286088829	+	.	gene_id "sraer114_gene_6769"; transcript_id "sraer114_gene_6769_tx_67"; exon_id "1_200114784_200114906_+"; exonnum "4"; txlen "715";
1	sraer114_mid	exon	200114784	200114906	0.00885119286088829	+	.	gene_id "sraer114_gene_6769"; transcript_id "sraer114_gene_6769_tx_68"; exon_id "1_200114784_200114906_+"; exonnum "5"; txlen "1843";
1	sraer114_mid	exon	200114784	200114906	0.00885119286088829	+	.	gene_id "sraer114_gene_6769"; transcript_id "sraer114_gene_6769_tx_69"; exon_id "1_200114784_200114906_+"; exonnum "5"; txlen "885";
1	sraer114_mid	exon	200114784	200114906	0.00812474653621926	+	.	gene_id "sraer114_gene_6769"; transcript_id "sraer114_gene_6769_tx_76"; exon_id "1_200114784_200114906_+"; exonnum "3"; txlen "847";
1	sraer114_mid	exon	200114784	200114906	0.00812474653621926	+	.	gene_id "sraer114_gene_6769"; transcript_id "sraer114_gene_6769_tx_77"; exon_id "1_200114784_200114906_+"; exonnum "4"; txlen "955";
1	sraer114_mid	exon	200114784	200114906	0.00812474653621926	+	.	gene_id "sraer114_gene_6769"; transcript_id "sraer114_gene_6769_tx_78"; exon_id "1_200114784_200114906_+"; exonnum "5"; txlen "1125";
1	sraer114_mid	exon	200114784	200114906	0.00769668944425069	+	.	gene_id "sraer114_gene_6769"; transcript_id "sraer114_gene_6769_tx_79"; exon_id "1_200114784_200114906_+"; exonnum "5"; txlen "2029";
1	sraer114_mid	exon	200114784	200114906	0.00769668944425069	+	.	gene_id "sraer114_gene_6769"; transcript_id "sraer114_gene_6769_tx_80"; exon_id "1_200114784_200114906_+"; exonnum "4"; txlen "1859";
1	sraer114_mid	exon	200114784	200114906	0.00769668944425069	+	.	gene_id "sraer114_gene_6769"; transcript_id "sraer114_gene_6769_tx_81"; exon_id "1_200114784_200114906_+"; exonnum "5"; txlen "2299";
1	sraer114_mid	exon	200114784	200114906	0.00769668944425069	+	.	gene_id "sraer114_gene_6769"; transcript_id "sraer114_gene_6769_tx_82"; exon_id "1_200114784_200114906_+"; exonnum "4"; txlen "2129";
1	sraer114_mid	exon	200114784	200114906	0.00769668944425069	+	.	gene_id "sraer114_gene_6769"; transcript_id "sraer114_gene_6769_tx_83"; exon_id "1_200114784_200114906_+"; exonnum "5"; txlen "1807";
1	sraer114_mid	exon	200114784	200114906	0.00769668944425069	+	.	gene_id "sraer114_gene_6769"; transcript_id "sraer114_gene_6769_tx_84"; exon_id "1_200114784_200114906_+"; exonnum "4"; txlen "1055";
1	sraer114_mid	exon	200114784	200114906	0.00769668944425069	+	.	gene_id "sraer114_gene_6769"; transcript_id "sraer114_gene_6769_tx_85"; exon_id "1_200114784_200114906_+"; exonnum "4"; txlen "2186";
1	sraer114_mid	exon	200114784	200114906	0.00769668944425069	+	.	gene_id "sraer114_gene_6769"; transcript_id "sraer114_gene_6769_tx_86"; exon_id "1_200114784_200114906_+"; exonnum "5"; txlen "1225";
1	sraer114_mid	exon	200114784	200114906	0.00769668944425069	+	.	gene_id "sraer114_gene_6769"; transcript_id "sraer114_gene_6769_tx_87"; exon_id "1_200114784_200114906_+"; exonnum "4"; txlen "1694";
1	sraer114_mid	exon	200114784	200114906	0.00769668944425069	+	.	gene_id "sraer114_gene_6769"; transcript_id "sraer114_gene_6769_tx_88"; exon_id "1_200114784_200114906_+"; exonnum "4"; txlen "736";
1	sraer114_mid	exon	200114784	200114906	0.00769668944425069	+	.	gene_id "sraer114_gene_6769"; transcript_id "sraer114_gene_6769_tx_89"; exon_id "1_200114784_200114906_+"; exonnum "5"; txlen "1864";
1	sraer114_mid	exon	200114784	200114906	0.00769668944425069	+	.	gene_id "sraer114_gene_6769"; transcript_id "sraer114_gene_6769_tx_90"; exon_id "1_200114784_200114906_+"; exonnum "5"; txlen "906";
1	sraer114_mid	exon	200114784	200114906	0.00769668944425069	+	.	gene_id "sraer114_gene_6769"; transcript_id "sraer114_gene_6769_tx_91"; exon_id "1_200114784_200114906_+"; exonnum "5"; txlen "1258";
1	sraer114_mid	exon	200114784	200114906	0.00769668944425069	+	.	gene_id "sraer114_gene_6769"; transcript_id "sraer114_gene_6769_tx_92"; exon_id "1_200114784_200114906_+"; exonnum "5"; txlen "1279";
1	sraer114_mid	exon	200114784	200114906	0.00769668944425069	+	.	gene_id "sraer114_gene_6769"; transcript_id "sraer114_gene_6769_tx_93"; exon_id "1_200114784_200114906_+"; exonnum "4"; txlen "1088";
1	sraer114_mid	exon	200114784	200114906	0.00769668944425069	+	.	gene_id "sraer114_gene_6769"; transcript_id "sraer114_gene_6769_tx_94"; exon_id "1_200114784_200114906_+"; exonnum "4"; txlen "1109";
1	sraer114_mid	exon	200114784	200114906	0.00714201250175961	+	.	gene_id "sraer114_gene_6769"; transcript_id "sraer114_gene_6769_tx_97"; exon_id "1_200114784_200114906_+"; exonnum "3"; txlen "1023";
1	sraer114_es	exon	200121270	200121414	0.0494340225980553	+	.	gene_id "sraer114_gene_6769"; transcript_id "sraer114_gene_6769_tx_12"; exon_id "1_200121270_200121414_+"; exonnum "1"; txlen "1836";
1	sraer114_es	exon	200121270	200121414	0.0334977755262475	+	.	gene_id "sraer114_gene_6769"; transcript_id "sraer114_gene_6769_tx_14"; exon_id "1_200121270_200121414_+"; exonnum "1"; txlen "561";
1	sraer114_es	exon	200121270	200121414	0.0204708628215957	+	.	gene_id "sraer114_gene_6769"; transcript_id "sraer114_gene_6769_tx_27"; exon_id "1_200121270_200121414_+"; exonnum "1"; txlen "660";
1	sraer114_ss	exon	200127672	200129092	0.0126995375830136	+	.	gene_id "sraer114_gene_6769"; transcript_id "sraer114_gene_6769_tx_37"; exon_id "1_200127672_200129092_+"; exonnum "5"; txlen "1805";
1	sraer114_ss	exon	200127672	200129092	0.011545034166376	+	.	gene_id "sraer114_gene_6769"; transcript_id "sraer114_gene_6769_tx_41"; exon_id "1_200127672_200129092_+"; exonnum "6"; txlen "1975";
1	sraer114_ss	exon	200127672	200129092	0.00885119286088829	+	.	gene_id "sraer114_gene_6769"; transcript_id "sraer114_gene_6769_tx_60"; exon_id "1_200127672_200129092_+"; exonnum "6"; txlen "2008";
1	sraer114_ss	exon	200127672	200129092	0.00885119286088829	+	.	gene_id "sraer114_gene_6769"; transcript_id "sraer114_gene_6769_tx_61"; exon_id "1_200127672_200129092_+"; exonnum "5"; txlen "1838";
1	sraer114_ss	exon	200127672	200129092	0.00769668944425069	+	.	gene_id "sraer114_gene_6769"; transcript_id "sraer114_gene_6769_tx_79"; exon_id "1_200127672_200129092_+"; exonnum "6"; txlen "2029";
1	sraer114_ss	exon	200127672	200129092	0.00769668944425069	+	.	gene_id "sraer114_gene_6769"; transcript_id "sraer114_gene_6769_tx_80"; exon_id "1_200127672_200129092_+"; exonnum "5"; txlen "1859";
1	sraer114_mid	exon	200136127	200136315	0.000800293464511609	+	.	gene_id "sraer114_gene_6769"; transcript_id "sraer114_gene_6769_tx_110"; exon_id "1_200136127_200136315_+"; exonnum "7"; txlen "2697";
1	sraer114_mid	exon	200136127	200136315	0.00769668944425069	+	.	gene_id "sraer114_gene_6769"; transcript_id "sraer114_gene_6769_tx_84"; exon_id "1_200136127_200136315_+"; exonnum "5"; txlen "1055";
1	sraer114_mid	exon	200136127	200136315	0.00769668944425069	+	.	gene_id "sraer114_gene_6769"; transcript_id "sraer114_gene_6769_tx_86"; exon_id "1_200136127_200136315_+"; exonnum "6"; txlen "1225";
1	sraer114_mid	exon	200136127	200136315	0.00769668944425069	+	.	gene_id "sraer114_gene_6769"; transcript_id "sraer114_gene_6769_tx_91"; exon_id "1_200136127_200136315_+"; exonnum "6"; txlen "1258";
1	sraer114_mid	exon	200136127	200136315	0.00769668944425069	+	.	gene_id "sraer114_gene_6769"; transcript_id "sraer114_gene_6769_tx_92"; exon_id "1_200136127_200136315_+"; exonnum "6"; txlen "1279";
1	sraer114_mid	exon	200136127	200136315	0.00769668944425069	+	.	gene_id "sraer114_gene_6769"; transcript_id "sraer114_gene_6769_tx_93"; exon_id "1_200136127_200136315_+"; exonnum "5"; txlen "1088";
1	sraer114_mid	exon	200136127	200136315	0.00769668944425069	+	.	gene_id "sraer114_gene_6769"; transcript_id "sraer114_gene_6769_tx_94"; exon_id "1_200136127_200136315_+"; exonnum "5"; txlen "1109";
1	sraer114_mid	exon	200138590	200138765	0.0060286547699153	+	.	gene_id "sraer114_gene_6769"; transcript_id "sraer114_gene_6769_tx_101"; exon_id "1_200138590_200138765_+"; exonnum "4"; txlen "2298";
1	sraer114_mid	exon	200138590	200138765	0.0060286547699153	+	.	gene_id "sraer114_gene_6769"; transcript_id "sraer114_gene_6769_tx_102"; exon_id "1_200138590_200138765_+"; exonnum "5"; txlen "2406";
1	sraer114_mid	exon	200138590	200138765	0.0060286547699153	+	.	gene_id "sraer114_gene_6769"; transcript_id "sraer114_gene_6769_tx_103"; exon_id "1_200138590_200138765_+"; exonnum "6"; txlen "2576";
1	sraer114_mid	exon	200138590	200138765	0.000800293464511609	+	.	gene_id "sraer114_gene_6769"; transcript_id "sraer114_gene_6769_tx_110"; exon_id "1_200138590_200138765_+"; exonnum "8"; txlen "2697";
1	sraer114_mid	exon	200138590	200138765	0.00769668944425069	+	.	gene_id "sraer114_gene_6769"; transcript_id "sraer114_gene_6769_tx_84"; exon_id "1_200138590_200138765_+"; exonnum "6"; txlen "1055";
1	sraer114_mid	exon	200138590	200138765	0.00769668944425069	+	.	gene_id "sraer114_gene_6769"; transcript_id "sraer114_gene_6769_tx_86"; exon_id "1_200138590_200138765_+"; exonnum "7"; txlen "1225";
1	sraer114_mid	exon	200138590	200138765	0.00769668944425069	+	.	gene_id "sraer114_gene_6769"; transcript_id "sraer114_gene_6769_tx_91"; exon_id "1_200138590_200138765_+"; exonnum "7"; txlen "1258";
1	sraer114_mid	exon	200138590	200138765	0.00769668944425069	+	.	gene_id "sraer114_gene_6769"; transcript_id "sraer114_gene_6769_tx_92"; exon_id "1_200138590_200138765_+"; exonnum "7"; txlen "1279";
1	sraer114_mid	exon	200138590	200138765	0.00769668944425069	+	.	gene_id "sraer114_gene_6769"; transcript_id "sraer114_gene_6769_tx_93"; exon_id "1_200138590_200138765_+"; exonnum "6"; txlen "1088";
1	sraer114_mid	exon	200138590	200138765	0.00769668944425069	+	.	gene_id "sraer114_gene_6769"; transcript_id "sraer114_gene_6769_tx_94"; exon_id "1_200138590_200138765_+"; exonnum "6"; txlen "1109";
1	sraer114_mid	exon	200138590	200138765	0.00727739719122839	+	.	gene_id "sraer114_gene_6769"; transcript_id "sraer114_gene_6769_tx_96"; exon_id "1_200138590_200138765_+"; exonnum "2"; txlen "2058";
1	sraer114_mid	exon	200138590	200138765	0.00714201250175961	+	.	gene_id "sraer114_gene_6769"; transcript_id "sraer114_gene_6769_tx_97"; exon_id "1_200138590_200138765_+"; exonnum "4"; txlen "1023";
1	sraer114_mid	exon	200138590	200138765	0.0066350122816987	+	.	gene_id "sraer114_gene_6769"; transcript_id "sraer114_gene_6769_tx_98"; exon_id "1_200138590_200138765_+"; exonnum "2"; txlen "783";
1	sraer114_ss	exon	200140883	200141188	0.00769668944425069	+	.	gene_id "sraer114_gene_6769"; transcript_id "sraer114_gene_6769_tx_84"; exon_id "1_200140883_200141188_+"; exonnum "7"; txlen "1055";
1	sraer114_ss	exon	200140883	200141188	0.00769668944425069	+	.	gene_id "sraer114_gene_6769"; transcript_id "sraer114_gene_6769_tx_86"; exon_id "1_200140883_200141188_+"; exonnum "8"; txlen "1225";
1	sraer114_ss	exon	200140883	200141188	0.00769668944425069	+	.	gene_id "sraer114_gene_6769"; transcript_id "sraer114_gene_6769_tx_91"; exon_id "1_200140883_200141188_+"; exonnum "8"; txlen "1258";
1	sraer114_ss	exon	200140883	200141188	0.00769668944425069	+	.	gene_id "sraer114_gene_6769"; transcript_id "sraer114_gene_6769_tx_92"; exon_id "1_200140883_200141188_+"; exonnum "8"; txlen "1279";
1	sraer114_ss	exon	200140883	200141188	0.00769668944425069	+	.	gene_id "sraer114_gene_6769"; transcript_id "sraer114_gene_6769_tx_93"; exon_id "1_200140883_200141188_+"; exonnum "7"; txlen "1088";
1	sraer114_ss	exon	200140883	200141188	0.00769668944425069	+	.	gene_id "sraer114_gene_6769"; transcript_id "sraer114_gene_6769_tx_94"; exon_id "1_200140883_200141188_+"; exonnum "7"; txlen "1109";
1	sraer114_mid	exon	200158422	200158478	0.0103905307497384	+	.	gene_id "sraer114_gene_6769"; transcript_id "sraer114_gene_6769_tx_46"; exon_id "1_200158422_200158478_+"; exonnum "5"; txlen "2132";
1	sraer114_mid	exon	200158422	200158478	0.0103905307497384	+	.	gene_id "sraer114_gene_6769"; transcript_id "sraer114_gene_6769_tx_48"; exon_id "1_200158422_200158478_+"; exonnum "6"; txlen "2302";
1	sraer114_mid	exon	200158422	200158478	0.0103905307497384	+	.	gene_id "sraer114_gene_6769"; transcript_id "sraer114_gene_6769_tx_49"; exon_id "1_200158422_200158478_+"; exonnum "5"; txlen "1640";
1	sraer114_mid	exon	200158422	200158478	0.0103905307497384	+	.	gene_id "sraer114_gene_6769"; transcript_id "sraer114_gene_6769_tx_50"; exon_id "1_200158422_200158478_+"; exonnum "6"; txlen "1810";
1	sraer114_mid	exon	200158422	200158478	0.00885119286088829	+	.	gene_id "sraer114_gene_6769"; transcript_id "sraer114_gene_6769_tx_65"; exon_id "1_200158422_200158478_+"; exonnum "5"; txlen "2165";
1	sraer114_mid	exon	200158422	200158478	0.00885119286088829	+	.	gene_id "sraer114_gene_6769"; transcript_id "sraer114_gene_6769_tx_66"; exon_id "1_200158422_200158478_+"; exonnum "5"; txlen "1673";
1	sraer114_mid	exon	200158422	200158478	0.00885119286088829	+	.	gene_id "sraer114_gene_6769"; transcript_id "sraer114_gene_6769_tx_68"; exon_id "1_200158422_200158478_+"; exonnum "6"; txlen "1843";
1	sraer114_mid	exon	200158422	200158478	0.00769668944425069	+	.	gene_id "sraer114_gene_6769"; transcript_id "sraer114_gene_6769_tx_85"; exon_id "1_200158422_200158478_+"; exonnum "5"; txlen "2186";
1	sraer114_mid	exon	200158422	200158478	0.00769668944425069	+	.	gene_id "sraer114_gene_6769"; transcript_id "sraer114_gene_6769_tx_87"; exon_id "1_200158422_200158478_+"; exonnum "5"; txlen "1694";
1	sraer114_mid	exon	200158422	200158478	0.00769668944425069	+	.	gene_id "sraer114_gene_6769"; transcript_id "sraer114_gene_6769_tx_89"; exon_id "1_200158422_200158478_+"; exonnum "6"; txlen "1864";
1	sraer114_mid	exon	200162565	200162682	0.0334977755262475	+	.	gene_id "sraer114_gene_6769"; transcript_id "sraer114_gene_6769_tx_14"; exon_id "1_200162565_200162682_+"; exonnum "2"; txlen "561";
1	sraer114_mid	exon	200162565	200162682	0.00812474653621926	+	.	gene_id "sraer114_gene_6769"; transcript_id "sraer114_gene_6769_tx_76"; exon_id "1_200162565_200162682_+"; exonnum "4"; txlen "847";
1	sraer114_mid	exon	200162565	200162682	0.00812474653621926	+	.	gene_id "sraer114_gene_6769"; transcript_id "sraer114_gene_6769_tx_77"; exon_id "1_200162565_200162682_+"; exonnum "5"; txlen "955";
1	sraer114_mid	exon	200162565	200162682	0.00812474653621926	+	.	gene_id "sraer114_gene_6769"; transcript_id "sraer114_gene_6769_tx_78"; exon_id "1_200162565_200162682_+"; exonnum "6"; txlen "1125";
1	sraer114_mid	exon	200162565	200162682	0.00714201250175961	+	.	gene_id "sraer114_gene_6769"; transcript_id "sraer114_gene_6769_tx_97"; exon_id "1_200162565_200162682_+"; exonnum "5"; txlen "1023";
1	sraer114_mid	exon	200162565	200162682	0.0066350122816987	+	.	gene_id "sraer114_gene_6769"; transcript_id "sraer114_gene_6769_tx_98"; exon_id "1_200162565_200162682_+"; exonnum "3"; txlen "783";
1	sraer114_ss	exon	200164522	200164819	0.00613434258792539	+	.	gene_id "sraer114_gene_6769"; transcript_id "sraer114_gene_6769_tx_100"; exon_id "1_200164522_200164819_+"; exonnum "4"; txlen "729";
1	sraer114_ss	exon	200164522	200164819	0.00512034214780357	+	.	gene_id "sraer114_gene_6769"; transcript_id "sraer114_gene_6769_tx_107"; exon_id "1_200164522_200164819_+"; exonnum "5"; txlen "837";
1	sraer114_ss	exon	200164522	200164819	0.00512034214780357	+	.	gene_id "sraer114_gene_6769"; transcript_id "sraer114_gene_6769_tx_108"; exon_id "1_200164522_200164819_+"; exonnum "6"; txlen "1007";
1	sraer114_ss	exon	200164522	200164819	0.0334977755262475	+	.	gene_id "sraer114_gene_6769"; transcript_id "sraer114_gene_6769_tx_14"; exon_id "1_200164522_200164819_+"; exonnum "3"; txlen "561";
1	sraer114_ss	exon	200164522	200164819	0.0103905307497384	+	.	gene_id "sraer114_gene_6769"; transcript_id "sraer114_gene_6769_tx_45"; exon_id "1_200164522_200164819_+"; exonnum "5"; txlen "682";
1	sraer114_ss	exon	200164522	200164819	0.0103905307497384	+	.	gene_id "sraer114_gene_6769"; transcript_id "sraer114_gene_6769_tx_47"; exon_id "1_200164522_200164819_+"; exonnum "6"; txlen "852";
1	sraer114_ss	exon	200164522	200164819	0.00885119286088829	+	.	gene_id "sraer114_gene_6769"; transcript_id "sraer114_gene_6769_tx_67"; exon_id "1_200164522_200164819_+"; exonnum "5"; txlen "715";
1	sraer114_ss	exon	200164522	200164819	0.00885119286088829	+	.	gene_id "sraer114_gene_6769"; transcript_id "sraer114_gene_6769_tx_69"; exon_id "1_200164522_200164819_+"; exonnum "6"; txlen "885";
1	sraer114_ss	exon	200164522	200164819	0.00812474653621926	+	.	gene_id "sraer114_gene_6769"; transcript_id "sraer114_gene_6769_tx_76"; exon_id "1_200164522_200164819_+"; exonnum "5"; txlen "847";
1	sraer114_ss	exon	200164522	200164819	0.00812474653621926	+	.	gene_id "sraer114_gene_6769"; transcript_id "sraer114_gene_6769_tx_77"; exon_id "1_200164522_200164819_+"; exonnum "6"; txlen "955";
1	sraer114_ss	exon	200164522	200164819	0.00812474653621926	+	.	gene_id "sraer114_gene_6769"; transcript_id "sraer114_gene_6769_tx_78"; exon_id "1_200164522_200164819_+"; exonnum "7"; txlen "1125";
1	sraer114_ss	exon	200164522	200164819	0.00769668944425069	+	.	gene_id "sraer114_gene_6769"; transcript_id "sraer114_gene_6769_tx_88"; exon_id "1_200164522_200164819_+"; exonnum "5"; txlen "736";
1	sraer114_ss	exon	200164522	200164819	0.00769668944425069	+	.	gene_id "sraer114_gene_6769"; transcript_id "sraer114_gene_6769_tx_90"; exon_id "1_200164522_200164819_+"; exonnum "6"; txlen "906";
1	sraer114_ss	exon	200164522	200164819	0.00714201250175961	+	.	gene_id "sraer114_gene_6769"; transcript_id "sraer114_gene_6769_tx_97"; exon_id "1_200164522_200164819_+"; exonnum "6"; txlen "1023";
1	sraer114_ss	exon	200164522	200164819	0.0066350122816987	+	.	gene_id "sraer114_gene_6769"; transcript_id "sraer114_gene_6769_tx_98"; exon_id "1_200164522_200164819_+"; exonnum "4"; txlen "783";
1	sraer114_es	exon	200168464	200168796	0.00569658558582126	+	.	gene_id "sraer114_gene_6769"; transcript_id "sraer114_gene_6769_tx_104"; exon_id "1_200168464_200168796_+"; exonnum "1"; txlen "2098";
1	sraer114_es	exon	200168464	200168796	0.0201437517932358	+	.	gene_id "sraer114_gene_6769"; transcript_id "sraer114_gene_6769_tx_28"; exon_id "1_200168464_200168796_+"; exonnum "1"; txlen "1699";
1	sraer114_es	exon	200168464	200168796	0.285774672476911	+	.	gene_id "sraer114_gene_6769"; transcript_id "sraer114_gene_6769_tx_3"; exon_id "1_200168464_200168796_+"; exonnum "1"; txlen "2024";
1	sraer114_es	exon	200168464	200168796	0.0185154627553715	+	.	gene_id "sraer114_gene_6769"; transcript_id "sraer114_gene_6769_tx_33"; exon_id "1_200168464_200168796_+"; exonnum "1"; txlen "1494";
1	sraer114_es	exon	200169184	200169292	0.00569658558582126	+	.	gene_id "sraer114_gene_6769"; transcript_id "sraer114_gene_6769_tx_105"; exon_id "1_200169184_200169292_+"; exonnum "1"; txlen "1874";
1	sraer114_es	exon	200169184	200169292	0.00813797940831608	+	.	gene_id "sraer114_gene_6769"; transcript_id "sraer114_gene_6769_tx_73"; exon_id "1_200169184_200169292_+"; exonnum "1"; txlen "1800";
1	sraer114_es	exon	200169184	200169292	0.00813797940831608	+	.	gene_id "sraer114_gene_6769"; transcript_id "sraer114_gene_6769_tx_74"; exon_id "1_200169184_200169292_+"; exonnum "1"; txlen "1475";
1	sraer114_es	exon	200169184	200169292	0.00813797940831608	+	.	gene_id "sraer114_gene_6769"; transcript_id "sraer114_gene_6769_tx_75"; exon_id "1_200169184_200169292_+"; exonnum "1"; txlen "1270";
1	sraer114_mid	exon	200174537	200174914	0.0060286547699153	+	.	gene_id "sraer114_gene_6769"; transcript_id "sraer114_gene_6769_tx_101"; exon_id "1_200174537_200174914_+"; exonnum "5"; txlen "2298";
1	sraer114_mid	exon	200174537	200174914	0.0060286547699153	+	.	gene_id "sraer114_gene_6769"; transcript_id "sraer114_gene_6769_tx_102"; exon_id "1_200174537_200174914_+"; exonnum "6"; txlen "2406";
1	sraer114_mid	exon	200174537	200174914	0.0060286547699153	+	.	gene_id "sraer114_gene_6769"; transcript_id "sraer114_gene_6769_tx_103"; exon_id "1_200174537_200174914_+"; exonnum "7"; txlen "2576";
1	sraer114_mid	exon	200174537	200174914	0.00569658558582126	+	.	gene_id "sraer114_gene_6769"; transcript_id "sraer114_gene_6769_tx_104"; exon_id "1_200174537_200174914_+"; exonnum "2"; txlen "2098";
1	sraer114_mid	exon	200174537	200174914	0.00569658558582126	+	.	gene_id "sraer114_gene_6769"; transcript_id "sraer114_gene_6769_tx_105"; exon_id "1_200174537_200174914_+"; exonnum "2"; txlen "1874";
1	sraer114_mid	exon	200174537	200174914	0.000800293464511609	+	.	gene_id "sraer114_gene_6769"; transcript_id "sraer114_gene_6769_tx_110"; exon_id "1_200174537_200174914_+"; exonnum "9"; txlen "2697";
1	sraer114_mid	exon	200174537	200174914	0.0494340225980553	+	.	gene_id "sraer114_gene_6769"; transcript_id "sraer114_gene_6769_tx_12"; exon_id "1_200174537_200174914_+"; exonnum "2"; txlen "1836";
1	sraer114_mid	exon	200174537	200174914	0.0218107413354846	+	.	gene_id "sraer114_gene_6769"; transcript_id "sraer114_gene_6769_tx_24"; exon_id "1_200174537_200174914_+"; exonnum "2"; txlen "1882";
1	sraer114_mid	exon	200174537	200174914	0.0207810614994769	+	.	gene_id "sraer114_gene_6769"; transcript_id "sraer114_gene_6769_tx_26"; exon_id "1_200174537_200174914_+"; exonnum "2"; txlen "2106";
1	sraer114_mid	exon	200174537	200174914	0.0201437517932358	+	.	gene_id "sraer114_gene_6769"; transcript_id "sraer114_gene_6769_tx_28"; exon_id "1_200174537_200174914_+"; exonnum "2"; txlen "1699";
1	sraer114_mid	exon	200174537	200174914	0.285774672476911	+	.	gene_id "sraer114_gene_6769"; transcript_id "sraer114_gene_6769_tx_3"; exon_id "1_200174537_200174914_+"; exonnum "2"; txlen "2024";
1	sraer114_mid	exon	200174537	200174914	0.0185154627553715	+	.	gene_id "sraer114_gene_6769"; transcript_id "sraer114_gene_6769_tx_33"; exon_id "1_200174537_200174914_+"; exonnum "2"; txlen "1494";
1	sraer114_mid	exon	200174537	200174914	0.0126995375830136	+	.	gene_id "sraer114_gene_6769"; transcript_id "sraer114_gene_6769_tx_38"; exon_id "1_200174537_200174914_+"; exonnum "5"; txlen "2075";
1	sraer114_mid	exon	200174537	200174914	0.011545034166376	+	.	gene_id "sraer114_gene_6769"; transcript_id "sraer114_gene_6769_tx_42"; exon_id "1_200174537_200174914_+"; exonnum "6"; txlen "2245";
1	sraer114_mid	exon	200174537	200174914	0.0103905307497384	+	.	gene_id "sraer114_gene_6769"; transcript_id "sraer114_gene_6769_tx_44"; exon_id "1_200174537_200174914_+"; exonnum "2"; txlen "1614";
1	sraer114_mid	exon	200174537	200174914	0.0103905307497384	+	.	gene_id "sraer114_gene_6769"; transcript_id "sraer114_gene_6769_tx_46"; exon_id "1_200174537_200174914_+"; exonnum "6"; txlen "2132";
1	sraer114_mid	exon	200174537	200174914	0.0103905307497384	+	.	gene_id "sraer114_gene_6769"; transcript_id "sraer114_gene_6769_tx_48"; exon_id "1_200174537_200174914_+"; exonnum "7"; txlen "2302";
1	sraer114_mid	exon	200174537	200174914	0.0103905307497384	+	.	gene_id "sraer114_gene_6769"; transcript_id "sraer114_gene_6769_tx_49"; exon_id "1_200174537_200174914_+"; exonnum "6"; txlen "1640";
1	sraer114_mid	exon	200174537	200174914	0.0103905307497384	+	.	gene_id "sraer114_gene_6769"; transcript_id "sraer114_gene_6769_tx_50"; exon_id "1_200174537_200174914_+"; exonnum "7"; txlen "1810";
1	sraer114_mid	exon	200174537	200174914	0.00885119286088829	+	.	gene_id "sraer114_gene_6769"; transcript_id "sraer114_gene_6769_tx_62"; exon_id "1_200174537_200174914_+"; exonnum "6"; txlen "2278";
1	sraer114_mid	exon	200174537	200174914	0.00885119286088829	+	.	gene_id "sraer114_gene_6769"; transcript_id "sraer114_gene_6769_tx_63"; exon_id "1_200174537_200174914_+"; exonnum "5"; txlen "2108";
1	sraer114_mid	exon	200174537	200174914	0.00885119286088829	+	.	gene_id "sraer114_gene_6769"; transcript_id "sraer114_gene_6769_tx_64"; exon_id "1_200174537_200174914_+"; exonnum "6"; txlen "1786";
1	sraer114_mid	exon	200174537	200174914	0.00885119286088829	+	.	gene_id "sraer114_gene_6769"; transcript_id "sraer114_gene_6769_tx_65"; exon_id "1_200174537_200174914_+"; exonnum "6"; txlen "2165";
1	sraer114_mid	exon	200174537	200174914	0.00885119286088829	+	.	gene_id "sraer114_gene_6769"; transcript_id "sraer114_gene_6769_tx_66"; exon_id "1_200174537_200174914_+"; exonnum "6"; txlen "1673";
1	sraer114_mid	exon	200174537	200174914	0.00885119286088829	+	.	gene_id "sraer114_gene_6769"; transcript_id "sraer114_gene_6769_tx_68"; exon_id "1_200174537_200174914_+"; exonnum "7"; txlen "1843";
1	sraer114_mid	exon	200174537	200174914	0.154894466810744	+	.	gene_id "sraer114_gene_6769"; transcript_id "sraer114_gene_6769_tx_7"; exon_id "1_200174537_200174914_+"; exonnum "2"; txlen "1103";
1	sraer114_mid	exon	200174537	200174914	0.00813797940831608	+	.	gene_id "sraer114_gene_6769"; transcript_id "sraer114_gene_6769_tx_73"; exon_id "1_200174537_200174914_+"; exonnum "2"; txlen "1800";
1	sraer114_mid	exon	200174537	200174914	0.00813797940831608	+	.	gene_id "sraer114_gene_6769"; transcript_id "sraer114_gene_6769_tx_74"; exon_id "1_200174537_200174914_+"; exonnum "2"; txlen "1475";
1	sraer114_mid	exon	200174537	200174914	0.00813797940831608	+	.	gene_id "sraer114_gene_6769"; transcript_id "sraer114_gene_6769_tx_75"; exon_id "1_200174537_200174914_+"; exonnum "2"; txlen "1270";
1	sraer114_mid	exon	200174537	200174914	0.00769668944425069	+	.	gene_id "sraer114_gene_6769"; transcript_id "sraer114_gene_6769_tx_81"; exon_id "1_200174537_200174914_+"; exonnum "6"; txlen "2299";
1	sraer114_mid	exon	200174537	200174914	0.00769668944425069	+	.	gene_id "sraer114_gene_6769"; transcript_id "sraer114_gene_6769_tx_82"; exon_id "1_200174537_200174914_+"; exonnum "5"; txlen "2129";
1	sraer114_mid	exon	200174537	200174914	0.00769668944425069	+	.	gene_id "sraer114_gene_6769"; transcript_id "sraer114_gene_6769_tx_83"; exon_id "1_200174537_200174914_+"; exonnum "6"; txlen "1807";
1	sraer114_mid	exon	200174537	200174914	0.00769668944425069	+	.	gene_id "sraer114_gene_6769"; transcript_id "sraer114_gene_6769_tx_85"; exon_id "1_200174537_200174914_+"; exonnum "6"; txlen "2186";
1	sraer114_mid	exon	200174537	200174914	0.00769668944425069	+	.	gene_id "sraer114_gene_6769"; transcript_id "sraer114_gene_6769_tx_87"; exon_id "1_200174537_200174914_+"; exonnum "6"; txlen "1694";
1	sraer114_mid	exon	200174537	200174914	0.00769668944425069	+	.	gene_id "sraer114_gene_6769"; transcript_id "sraer114_gene_6769_tx_89"; exon_id "1_200174537_200174914_+"; exonnum "7"; txlen "1864";
1	sraer114_mid	exon	200174537	200174914	0.007416630758989	+	.	gene_id "sraer114_gene_6769"; transcript_id "sraer114_gene_6769_tx_95"; exon_id "1_200174537_200174914_+"; exonnum "2"; txlen "1312";
1	sraer114_mid	exon	200174537	200174914	0.00727739719122839	+	.	gene_id "sraer114_gene_6769"; transcript_id "sraer114_gene_6769_tx_96"; exon_id "1_200174537_200174914_+"; exonnum "3"; txlen "2058";
1	sraer114_mid	exon	200174537	200174914	0.00632962625564124	+	.	gene_id "sraer114_gene_6769"; transcript_id "sraer114_gene_6769_tx_99"; exon_id "1_200174537_200174914_+"; exonnum "2"; txlen "3511";
1	sraer114_mid	exon	200176529	200176602	0.00569658558582126	+	.	gene_id "sraer114_gene_6769"; transcript_id "sraer114_gene_6769_tx_104"; exon_id "1_200176529_200176602_+"; exonnum "3"; txlen "2098";
1	sraer114_mid	exon	200176529	200176602	0.00569658558582126	+	.	gene_id "sraer114_gene_6769"; transcript_id "sraer114_gene_6769_tx_105"; exon_id "1_200176529_200176602_+"; exonnum "3"; txlen "1874";
1	sraer114_ss	exon	200182030	200183342	0.0060286547699153	+	.	gene_id "sraer114_gene_6769"; transcript_id "sraer114_gene_6769_tx_101"; exon_id "1_200182030_200183342_+"; exonnum "6"; txlen "2298";
1	sraer114_ss	exon	200182030	200183342	0.0060286547699153	+	.	gene_id "sraer114_gene_6769"; transcript_id "sraer114_gene_6769_tx_102"; exon_id "1_200182030_200183342_+"; exonnum "7"; txlen "2406";
1	sraer114_ss	exon	200182030	200183342	0.0060286547699153	+	.	gene_id "sraer114_gene_6769"; transcript_id "sraer114_gene_6769_tx_103"; exon_id "1_200182030_200183342_+"; exonnum "8"; txlen "2576";
1	sraer114_ss	exon	200182030	200183342	0.00569658558582126	+	.	gene_id "sraer114_gene_6769"; transcript_id "sraer114_gene_6769_tx_104"; exon_id "1_200182030_200183342_+"; exonnum "4"; txlen "2098";
1	sraer114_ss	exon	200182030	200183342	0.00569658558582126	+	.	gene_id "sraer114_gene_6769"; transcript_id "sraer114_gene_6769_tx_105"; exon_id "1_200182030_200183342_+"; exonnum "4"; txlen "1874";
1	sraer114_ss	exon	200182030	200183342	0.0494340225980553	+	.	gene_id "sraer114_gene_6769"; transcript_id "sraer114_gene_6769_tx_12"; exon_id "1_200182030_200183342_+"; exonnum "3"; txlen "1836";
1	sraer114_ss	exon	200182030	200183342	0.0218107413354846	+	.	gene_id "sraer114_gene_6769"; transcript_id "sraer114_gene_6769_tx_24"; exon_id "1_200182030_200183342_+"; exonnum "3"; txlen "1882";
1	sraer114_ss	exon	200182030	200183342	0.0207810614994769	+	.	gene_id "sraer114_gene_6769"; transcript_id "sraer114_gene_6769_tx_26"; exon_id "1_200182030_200183342_+"; exonnum "3"; txlen "2106";
1	sraer114_ss	exon	200182030	200183342	0.285774672476911	+	.	gene_id "sraer114_gene_6769"; transcript_id "sraer114_gene_6769_tx_3"; exon_id "1_200182030_200183342_+"; exonnum "3"; txlen "2024";
1	sraer114_ss	exon	200182030	200183342	0.0126995375830136	+	.	gene_id "sraer114_gene_6769"; transcript_id "sraer114_gene_6769_tx_38"; exon_id "1_200182030_200183342_+"; exonnum "6"; txlen "2075";
1	sraer114_ss	exon	200182030	200183342	0.011545034166376	+	.	gene_id "sraer114_gene_6769"; transcript_id "sraer114_gene_6769_tx_42"; exon_id "1_200182030_200183342_+"; exonnum "7"; txlen "2245";
1	sraer114_ss	exon	200182030	200183342	0.0103905307497384	+	.	gene_id "sraer114_gene_6769"; transcript_id "sraer114_gene_6769_tx_46"; exon_id "1_200182030_200183342_+"; exonnum "7"; txlen "2132";
1	sraer114_ss	exon	200182030	200183342	0.0103905307497384	+	.	gene_id "sraer114_gene_6769"; transcript_id "sraer114_gene_6769_tx_48"; exon_id "1_200182030_200183342_+"; exonnum "8"; txlen "2302";
1	sraer114_ss	exon	200182030	200183342	0.00885119286088829	+	.	gene_id "sraer114_gene_6769"; transcript_id "sraer114_gene_6769_tx_62"; exon_id "1_200182030_200183342_+"; exonnum "7"; txlen "2278";
1	sraer114_ss	exon	200182030	200183342	0.00885119286088829	+	.	gene_id "sraer114_gene_6769"; transcript_id "sraer114_gene_6769_tx_63"; exon_id "1_200182030_200183342_+"; exonnum "6"; txlen "2108";
1	sraer114_ss	exon	200182030	200183342	0.00885119286088829	+	.	gene_id "sraer114_gene_6769"; transcript_id "sraer114_gene_6769_tx_65"; exon_id "1_200182030_200183342_+"; exonnum "7"; txlen "2165";
1	sraer114_ss	exon	200182030	200183342	0.00813797940831608	+	.	gene_id "sraer114_gene_6769"; transcript_id "sraer114_gene_6769_tx_73"; exon_id "1_200182030_200183342_+"; exonnum "3"; txlen "1800";
1	sraer114_ss	exon	200182030	200183342	0.00769668944425069	+	.	gene_id "sraer114_gene_6769"; transcript_id "sraer114_gene_6769_tx_81"; exon_id "1_200182030_200183342_+"; exonnum "7"; txlen "2299";
1	sraer114_ss	exon	200182030	200183342	0.00769668944425069	+	.	gene_id "sraer114_gene_6769"; transcript_id "sraer114_gene_6769_tx_82"; exon_id "1_200182030_200183342_+"; exonnum "6"; txlen "2129";
1	sraer114_ss	exon	200182030	200183342	0.00769668944425069	+	.	gene_id "sraer114_gene_6769"; transcript_id "sraer114_gene_6769_tx_85"; exon_id "1_200182030_200183342_+"; exonnum "7"; txlen "2186";
1	sraer114_ss	exon	200182030	200183342	0.00727739719122839	+	.	gene_id "sraer114_gene_6769"; transcript_id "sraer114_gene_6769_tx_96"; exon_id "1_200182030_200183342_+"; exonnum "4"; txlen "2058";
1	sraer114_mid	exon	200207610	200207814	0.0521624965629262	+	.	gene_id "sraer114_gene_6769"; transcript_id "sraer114_gene_6769_tx_11"; exon_id "1_200207610_200207814_+"; exonnum "1"; txlen "588";
1	sraer114_mid	exon	200207610	200207814	0.000800293464511609	+	.	gene_id "sraer114_gene_6769"; transcript_id "sraer114_gene_6769_tx_110"; exon_id "1_200207610_200207814_+"; exonnum "10"; txlen "2697";
1	sraer114_mid	exon	200207610	200207814	0.0204708628215957	+	.	gene_id "sraer114_gene_6769"; transcript_id "sraer114_gene_6769_tx_27"; exon_id "1_200207610_200207814_+"; exonnum "2"; txlen "660";
1	sraer114_mid	exon	200207610	200207814	0.0201437517932358	+	.	gene_id "sraer114_gene_6769"; transcript_id "sraer114_gene_6769_tx_28"; exon_id "1_200207610_200207814_+"; exonnum "3"; txlen "1699";
1	sraer114_mid	exon	200207610	200207814	0.0103905307497384	+	.	gene_id "sraer114_gene_6769"; transcript_id "sraer114_gene_6769_tx_44"; exon_id "1_200207610_200207814_+"; exonnum "3"; txlen "1614";
1	sraer114_mid	exon	200207610	200207814	0.0103905307497384	+	.	gene_id "sraer114_gene_6769"; transcript_id "sraer114_gene_6769_tx_49"; exon_id "1_200207610_200207814_+"; exonnum "7"; txlen "1640";
1	sraer114_mid	exon	200207610	200207814	0.0103905307497384	+	.	gene_id "sraer114_gene_6769"; transcript_id "sraer114_gene_6769_tx_50"; exon_id "1_200207610_200207814_+"; exonnum "8"; txlen "1810";
1	sraer114_mid	exon	200207610	200207814	0.00885119286088829	+	.	gene_id "sraer114_gene_6769"; transcript_id "sraer114_gene_6769_tx_64"; exon_id "1_200207610_200207814_+"; exonnum "7"; txlen "1786";
1	sraer114_mid	exon	200207610	200207814	0.00885119286088829	+	.	gene_id "sraer114_gene_6769"; transcript_id "sraer114_gene_6769_tx_66"; exon_id "1_200207610_200207814_+"; exonnum "7"; txlen "1673";
1	sraer114_mid	exon	200207610	200207814	0.00885119286088829	+	.	gene_id "sraer114_gene_6769"; transcript_id "sraer114_gene_6769_tx_68"; exon_id "1_200207610_200207814_+"; exonnum "8"; txlen "1843";
1	sraer114_mid	exon	200207610	200207814	0.00813797940831608	+	.	gene_id "sraer114_gene_6769"; transcript_id "sraer114_gene_6769_tx_74"; exon_id "1_200207610_200207814_+"; exonnum "3"; txlen "1475";
1	sraer114_mid	exon	200207610	200207814	0.00769668944425069	+	.	gene_id "sraer114_gene_6769"; transcript_id "sraer114_gene_6769_tx_83"; exon_id "1_200207610_200207814_+"; exonnum "7"; txlen "1807";
1	sraer114_mid	exon	200207610	200207814	0.00769668944425069	+	.	gene_id "sraer114_gene_6769"; transcript_id "sraer114_gene_6769_tx_87"; exon_id "1_200207610_200207814_+"; exonnum "7"; txlen "1694";
1	sraer114_mid	exon	200207610	200207814	0.00769668944425069	+	.	gene_id "sraer114_gene_6769"; transcript_id "sraer114_gene_6769_tx_89"; exon_id "1_200207610_200207814_+"; exonnum "8"; txlen "1864";
1	sraer114_mid	exon	200207610	200207814	0.007416630758989	+	.	gene_id "sraer114_gene_6769"; transcript_id "sraer114_gene_6769_tx_95"; exon_id "1_200207610_200207814_+"; exonnum "3"; txlen "1312";
1	sraer114_mid	exon	200207610	200207814	0.00632962625564124	+	.	gene_id "sraer114_gene_6769"; transcript_id "sraer114_gene_6769_tx_99"; exon_id "1_200207610_200207814_+"; exonnum "3"; txlen "3511";
1	sraer114_ss	exon	200214928	200215543	0.0103905307497384	+	.	gene_id "sraer114_gene_6769"; transcript_id "sraer114_gene_6769_tx_44"; exon_id "1_200214928_200215543_+"; exonnum "4"; txlen "1614";
1	sraer114_ss	exon	200214928	200215543	0.0103905307497384	+	.	gene_id "sraer114_gene_6769"; transcript_id "sraer114_gene_6769_tx_49"; exon_id "1_200214928_200215543_+"; exonnum "8"; txlen "1640";
1	sraer114_ss	exon	200214928	200215543	0.0103905307497384	+	.	gene_id "sraer114_gene_6769"; transcript_id "sraer114_gene_6769_tx_50"; exon_id "1_200214928_200215543_+"; exonnum "9"; txlen "1810";
1	sraer114_ss	exon	200214928	200215543	0.00885119286088829	+	.	gene_id "sraer114_gene_6769"; transcript_id "sraer114_gene_6769_tx_64"; exon_id "1_200214928_200215543_+"; exonnum "8"; txlen "1786";
1	sraer114_ss	exon	200214928	200215543	0.00885119286088829	+	.	gene_id "sraer114_gene_6769"; transcript_id "sraer114_gene_6769_tx_66"; exon_id "1_200214928_200215543_+"; exonnum "8"; txlen "1673";
1	sraer114_ss	exon	200214928	200215543	0.00885119286088829	+	.	gene_id "sraer114_gene_6769"; transcript_id "sraer114_gene_6769_tx_68"; exon_id "1_200214928_200215543_+"; exonnum "9"; txlen "1843";
1	sraer114_ss	exon	200214928	200215543	0.00769668944425069	+	.	gene_id "sraer114_gene_6769"; transcript_id "sraer114_gene_6769_tx_83"; exon_id "1_200214928_200215543_+"; exonnum "8"; txlen "1807";
1	sraer114_ss	exon	200214928	200215543	0.00769668944425069	+	.	gene_id "sraer114_gene_6769"; transcript_id "sraer114_gene_6769_tx_87"; exon_id "1_200214928_200215543_+"; exonnum "8"; txlen "1694";
1	sraer114_ss	exon	200214928	200215543	0.00769668944425069	+	.	gene_id "sraer114_gene_6769"; transcript_id "sraer114_gene_6769_tx_89"; exon_id "1_200214928_200215543_+"; exonnum "9"; txlen "1864";
1	sraer114_mid	exon	200232747	200232819	0.0521624965629262	+	.	gene_id "sraer114_gene_6769"; transcript_id "sraer114_gene_6769_tx_11"; exon_id "1_200232747_200232819_+"; exonnum "2"; txlen "588";
1	sraer114_mid	exon	200241198	200241507	0.0521624965629262	+	.	gene_id "sraer114_gene_6769"; transcript_id "sraer114_gene_6769_tx_11"; exon_id "1_200241198_200241507_+"; exonnum "3"; txlen "588";
1	sraer114_mid	exon	200241198	200241507	0.000800293464511609	+	.	gene_id "sraer114_gene_6769"; transcript_id "sraer114_gene_6769_tx_110"; exon_id "1_200241198_200241507_+"; exonnum "11"; txlen "2697";
1	sraer114_mid	exon	200241198	200241507	0.0204708628215957	+	.	gene_id "sraer114_gene_6769"; transcript_id "sraer114_gene_6769_tx_27"; exon_id "1_200241198_200241507_+"; exonnum "3"; txlen "660";
1	sraer114_mid	exon	200241198	200241507	0.0201437517932358	+	.	gene_id "sraer114_gene_6769"; transcript_id "sraer114_gene_6769_tx_28"; exon_id "1_200241198_200241507_+"; exonnum "4"; txlen "1699";
1	sraer114_mid	exon	200241198	200241507	0.0185154627553715	+	.	gene_id "sraer114_gene_6769"; transcript_id "sraer114_gene_6769_tx_33"; exon_id "1_200241198_200241507_+"; exonnum "3"; txlen "1494";
1	sraer114_mid	exon	200241198	200241507	0.154894466810744	+	.	gene_id "sraer114_gene_6769"; transcript_id "sraer114_gene_6769_tx_7"; exon_id "1_200241198_200241507_+"; exonnum "3"; txlen "1103";
1	sraer114_mid	exon	200241198	200241507	0.00813797940831608	+	.	gene_id "sraer114_gene_6769"; transcript_id "sraer114_gene_6769_tx_74"; exon_id "1_200241198_200241507_+"; exonnum "4"; txlen "1475";
1	sraer114_mid	exon	200241198	200241507	0.00813797940831608	+	.	gene_id "sraer114_gene_6769"; transcript_id "sraer114_gene_6769_tx_75"; exon_id "1_200241198_200241507_+"; exonnum "3"; txlen "1270";
1	sraer114_mid	exon	200241198	200241507	0.007416630758989	+	.	gene_id "sraer114_gene_6769"; transcript_id "sraer114_gene_6769_tx_95"; exon_id "1_200241198_200241507_+"; exonnum "4"; txlen "1312";
1	sraer114_mid	exon	200241198	200241507	0.00632962625564124	+	.	gene_id "sraer114_gene_6769"; transcript_id "sraer114_gene_6769_tx_99"; exon_id "1_200241198_200241507_+"; exonnum "4"; txlen "3511";
1	sraer114_mid	exon	200243521	200243765	0.0201437517932358	+	.	gene_id "sraer114_gene_6769"; transcript_id "sraer114_gene_6769_tx_28"; exon_id "1_200243521_200243765_+"; exonnum "5"; txlen "1699";
1	sraer114_mid	exon	200243521	200243765	0.0185154627553715	+	.	gene_id "sraer114_gene_6769"; transcript_id "sraer114_gene_6769_tx_33"; exon_id "1_200243521_200243765_+"; exonnum "4"; txlen "1494";
1	sraer114_mid	exon	200243521	200243765	0.00813797940831608	+	.	gene_id "sraer114_gene_6769"; transcript_id "sraer114_gene_6769_tx_74"; exon_id "1_200243521_200243765_+"; exonnum "5"; txlen "1475";
1	sraer114_mid	exon	200243521	200243765	0.00813797940831608	+	.	gene_id "sraer114_gene_6769"; transcript_id "sraer114_gene_6769_tx_75"; exon_id "1_200243521_200243765_+"; exonnum "4"; txlen "1270";
1	sraer114_ss	exon	200245449	200245676	0.0201437517932358	+	.	gene_id "sraer114_gene_6769"; transcript_id "sraer114_gene_6769_tx_28"; exon_id "1_200245449_200245676_+"; exonnum "6"; txlen "1699";
1	sraer114_ss	exon	200245449	200245676	0.0185154627553715	+	.	gene_id "sraer114_gene_6769"; transcript_id "sraer114_gene_6769_tx_33"; exon_id "1_200245449_200245676_+"; exonnum "5"; txlen "1494";
1	sraer114_ss	exon	200245449	200245676	0.00813797940831608	+	.	gene_id "sraer114_gene_6769"; transcript_id "sraer114_gene_6769_tx_74"; exon_id "1_200245449_200245676_+"; exonnum "6"; txlen "1475";
1	sraer114_ss	exon	200245449	200245676	0.00813797940831608	+	.	gene_id "sraer114_gene_6769"; transcript_id "sraer114_gene_6769_tx_75"; exon_id "1_200245449_200245676_+"; exonnum "5"; txlen "1270";
1	sraer114_ss	exon	200245449	200245676	0.007416630758989	+	.	gene_id "sraer114_gene_6769"; transcript_id "sraer114_gene_6769_tx_95"; exon_id "1_200245449_200245676_+"; exonnum "5"; txlen "1312";
1	sraer114_ss	exon	200269335	200271761	0.00632962625564124	+	.	gene_id "sraer114_gene_6769"; transcript_id "sraer114_gene_6769_tx_99"; exon_id "1_200269335_200271761_+"; exonnum "5"; txlen "3511";
1	sraer114_es	exon	200293556	200293913	0.00885119286088829	+	.	gene_id "sraer114_gene_6769"; transcript_id "sraer114_gene_6769_tx_70"; exon_id "1_200293556_200293913_+"; exonnum "1"; txlen "568";
1	sraer114_mid	exon	200297576	200297785	0.000800293464511609	+	.	gene_id "sraer114_gene_6769"; transcript_id "sraer114_gene_6769_tx_110"; exon_id "1_200297576_200297785_+"; exonnum "12"; txlen "2697";
1	sraer114_mid	exon	200297576	200297785	0.00885119286088829	+	.	gene_id "sraer114_gene_6769"; transcript_id "sraer114_gene_6769_tx_70"; exon_id "1_200297576_200297785_+"; exonnum "2"; txlen "568";
1	sraer114_mid	exon	200309084	200309294	0.000800293464511609	+	.	gene_id "sraer114_gene_6769"; transcript_id "sraer114_gene_6769_tx_110"; exon_id "1_200309084_200309294_+"; exonnum "13"; txlen "2697";
1	sraer114_ss	exon	200312808	200312998	0.000800293464511609	+	.	gene_id "sraer114_gene_6769"; transcript_id "sraer114_gene_6769_tx_110"; exon_id "1_200312808_200312998_+"; exonnum "14"; txlen "2697";
1	sraer114_mid	exon	200367555	200367653	0.00534815696485402	+	.	gene_id "sraer114_gene_6769"; transcript_id "sraer114_gene_6769_tx_106"; exon_id "1_200367555_200367653_+"; exonnum "1"; txlen "1514";
1	sraer114_mid	exon	200367555	200367653	0.034797735300701	+	.	gene_id "sraer114_gene_6769"; transcript_id "sraer114_gene_6769_tx_13"; exon_id "1_200367555_200367653_+"; exonnum "1"; txlen "1860";
1	sraer114_mid	exon	200367555	200367653	0.0272849545610514	+	.	gene_id "sraer114_gene_6769"; transcript_id "sraer114_gene_6769_tx_20"; exon_id "1_200367555_200367653_+"; exonnum "1"; txlen "1202";
1	sraer114_mid	exon	200367555	200367653	0.0181711424530462	+	.	gene_id "sraer114_gene_6769"; transcript_id "sraer114_gene_6769_tx_34"; exon_id "1_200367555_200367653_+"; exonnum "1"; txlen "1216";
1	sraer114_mid	exon	200367555	200367653	0.016259596582618	+	.	gene_id "sraer114_gene_6769"; transcript_id "sraer114_gene_6769_tx_35"; exon_id "1_200367555_200367653_+"; exonnum "1"; txlen "1623";
1	sraer114_mid	exon	200367555	200367653	0.0131944566886814	+	.	gene_id "sraer114_gene_6769"; transcript_id "sraer114_gene_6769_tx_36"; exon_id "1_200367555_200367653_+"; exonnum "1"; txlen "1295";
1	sraer114_mid	exon	200367555	200367653	0.0100042832052483	+	.	gene_id "sraer114_gene_6769"; transcript_id "sraer114_gene_6769_tx_51"; exon_id "1_200367555_200367653_+"; exonnum "1"; txlen "1516";
1	sraer114_mid	exon	200367555	200367653	0.0100042832052483	+	.	gene_id "sraer114_gene_6769"; transcript_id "sraer114_gene_6769_tx_52"; exon_id "1_200367555_200367653_+"; exonnum "1"; txlen "1188";
1	sraer114_mid	exon	200367555	200367653	0.164623431590106	+	.	gene_id "sraer114_gene_6769"; transcript_id "sraer114_gene_6769_tx_6"; exon_id "1_200367555_200367653_+"; exonnum "1"; txlen "1077";
1	sraer114_mid	exon	200368944	200369079	0.00534815696485402	+	.	gene_id "sraer114_gene_6769"; transcript_id "sraer114_gene_6769_tx_106"; exon_id "1_200368944_200369079_+"; exonnum "2"; txlen "1514";
1	sraer114_mid	exon	200368944	200369079	0.034797735300701	+	.	gene_id "sraer114_gene_6769"; transcript_id "sraer114_gene_6769_tx_13"; exon_id "1_200368944_200369079_+"; exonnum "2"; txlen "1860";
1	sraer114_mid	exon	200368944	200369079	0.0272849545610514	+	.	gene_id "sraer114_gene_6769"; transcript_id "sraer114_gene_6769_tx_20"; exon_id "1_200368944_200369079_+"; exonnum "2"; txlen "1202";
1	sraer114_mid	exon	200368944	200369079	0.0181711424530462	+	.	gene_id "sraer114_gene_6769"; transcript_id "sraer114_gene_6769_tx_34"; exon_id "1_200368944_200369079_+"; exonnum "2"; txlen "1216";
1	sraer114_mid	exon	200368944	200369079	0.016259596582618	+	.	gene_id "sraer114_gene_6769"; transcript_id "sraer114_gene_6769_tx_35"; exon_id "1_200368944_200369079_+"; exonnum "2"; txlen "1623";
1	sraer114_mid	exon	200368944	200369079	0.0131944566886814	+	.	gene_id "sraer114_gene_6769"; transcript_id "sraer114_gene_6769_tx_36"; exon_id "1_200368944_200369079_+"; exonnum "2"; txlen "1295";
1	sraer114_mid	exon	200368944	200369079	0.0100042832052483	+	.	gene_id "sraer114_gene_6769"; transcript_id "sraer114_gene_6769_tx_51"; exon_id "1_200368944_200369079_+"; exonnum "2"; txlen "1516";
1	sraer114_mid	exon	200368944	200369079	0.0100042832052483	+	.	gene_id "sraer114_gene_6769"; transcript_id "sraer114_gene_6769_tx_52"; exon_id "1_200368944_200369079_+"; exonnum "2"; txlen "1188";
1	sraer114_mid	exon	200368944	200369079	0.164623431590106	+	.	gene_id "sraer114_gene_6769"; transcript_id "sraer114_gene_6769_tx_6"; exon_id "1_200368944_200369079_+"; exonnum "2"; txlen "1077";
1	sraer114_mid	exon	200407348	200407458	0.00534815696485402	+	.	gene_id "sraer114_gene_6769"; transcript_id "sraer114_gene_6769_tx_106"; exon_id "1_200407348_200407458_+"; exonnum "3"; txlen "1514";
1	sraer114_mid	exon	200407348	200407458	0.034797735300701	+	.	gene_id "sraer114_gene_6769"; transcript_id "sraer114_gene_6769_tx_13"; exon_id "1_200407348_200407458_+"; exonnum "3"; txlen "1860";
1	sraer114_mid	exon	200407348	200407458	0.0272849545610514	+	.	gene_id "sraer114_gene_6769"; transcript_id "sraer114_gene_6769_tx_20"; exon_id "1_200407348_200407458_+"; exonnum "3"; txlen "1202";
1	sraer114_mid	exon	200407348	200407458	0.0181711424530462	+	.	gene_id "sraer114_gene_6769"; transcript_id "sraer114_gene_6769_tx_34"; exon_id "1_200407348_200407458_+"; exonnum "3"; txlen "1216";
1	sraer114_mid	exon	200407348	200407458	0.016259596582618	+	.	gene_id "sraer114_gene_6769"; transcript_id "sraer114_gene_6769_tx_35"; exon_id "1_200407348_200407458_+"; exonnum "3"; txlen "1623";
1	sraer114_mid	exon	200407348	200407458	0.0131944566886814	+	.	gene_id "sraer114_gene_6769"; transcript_id "sraer114_gene_6769_tx_36"; exon_id "1_200407348_200407458_+"; exonnum "3"; txlen "1295";
1	sraer114_mid	exon	200407348	200407458	0.0100042832052483	+	.	gene_id "sraer114_gene_6769"; transcript_id "sraer114_gene_6769_tx_51"; exon_id "1_200407348_200407458_+"; exonnum "3"; txlen "1516";
1	sraer114_mid	exon	200407348	200407458	0.0100042832052483	+	.	gene_id "sraer114_gene_6769"; transcript_id "sraer114_gene_6769_tx_52"; exon_id "1_200407348_200407458_+"; exonnum "3"; txlen "1188";
1	sraer114_mid	exon	200407348	200407458	0.164623431590106	+	.	gene_id "sraer114_gene_6769"; transcript_id "sraer114_gene_6769_tx_6"; exon_id "1_200407348_200407458_+"; exonnum "3"; txlen "1077";
1	sraer114_mid	exon	200408469	200408628	0.00534815696485402	+	.	gene_id "sraer114_gene_6769"; transcript_id "sraer114_gene_6769_tx_106"; exon_id "1_200408469_200408628_+"; exonnum "4"; txlen "1514";
1	sraer114_mid	exon	200408469	200408628	0.034797735300701	+	.	gene_id "sraer114_gene_6769"; transcript_id "sraer114_gene_6769_tx_13"; exon_id "1_200408469_200408628_+"; exonnum "4"; txlen "1860";
1	sraer114_mid	exon	200408469	200408628	0.0272849545610514	+	.	gene_id "sraer114_gene_6769"; transcript_id "sraer114_gene_6769_tx_20"; exon_id "1_200408469_200408628_+"; exonnum "4"; txlen "1202";
1	sraer114_mid	exon	200408469	200408628	0.0181711424530462	+	.	gene_id "sraer114_gene_6769"; transcript_id "sraer114_gene_6769_tx_34"; exon_id "1_200408469_200408628_+"; exonnum "4"; txlen "1216";
1	sraer114_mid	exon	200408469	200408628	0.016259596582618	+	.	gene_id "sraer114_gene_6769"; transcript_id "sraer114_gene_6769_tx_35"; exon_id "1_200408469_200408628_+"; exonnum "4"; txlen "1623";
1	sraer114_mid	exon	200408469	200408628	0.0131944566886814	+	.	gene_id "sraer114_gene_6769"; transcript_id "sraer114_gene_6769_tx_36"; exon_id "1_200408469_200408628_+"; exonnum "4"; txlen "1295";
1	sraer114_mid	exon	200408469	200408628	0.0100042832052483	+	.	gene_id "sraer114_gene_6769"; transcript_id "sraer114_gene_6769_tx_51"; exon_id "1_200408469_200408628_+"; exonnum "4"; txlen "1516";
1	sraer114_mid	exon	200408469	200408628	0.0100042832052483	+	.	gene_id "sraer114_gene_6769"; transcript_id "sraer114_gene_6769_tx_52"; exon_id "1_200408469_200408628_+"; exonnum "4"; txlen "1188";
1	sraer114_mid	exon	200408469	200408628	0.164623431590106	+	.	gene_id "sraer114_gene_6769"; transcript_id "sraer114_gene_6769_tx_6"; exon_id "1_200408469_200408628_+"; exonnum "4"; txlen "1077";
1	sraer114_mid	exon	200410092	200410333	0.00534815696485402	+	.	gene_id "sraer114_gene_6769"; transcript_id "sraer114_gene_6769_tx_106"; exon_id "1_200410092_200410333_+"; exonnum "5"; txlen "1514";
1	sraer114_mid	exon	200410092	200410333	0.034797735300701	+	.	gene_id "sraer114_gene_6769"; transcript_id "sraer114_gene_6769_tx_13"; exon_id "1_200410092_200410333_+"; exonnum "5"; txlen "1860";
1	sraer114_mid	exon	200410092	200410333	0.0272849545610514	+	.	gene_id "sraer114_gene_6769"; transcript_id "sraer114_gene_6769_tx_20"; exon_id "1_200410092_200410333_+"; exonnum "5"; txlen "1202";
1	sraer114_mid	exon	200410092	200410333	0.0181711424530462	+	.	gene_id "sraer114_gene_6769"; transcript_id "sraer114_gene_6769_tx_34"; exon_id "1_200410092_200410333_+"; exonnum "5"; txlen "1216";
1	sraer114_mid	exon	200410092	200410333	0.016259596582618	+	.	gene_id "sraer114_gene_6769"; transcript_id "sraer114_gene_6769_tx_35"; exon_id "1_200410092_200410333_+"; exonnum "5"; txlen "1623";
1	sraer114_mid	exon	200410092	200410333	0.0131944566886814	+	.	gene_id "sraer114_gene_6769"; transcript_id "sraer114_gene_6769_tx_36"; exon_id "1_200410092_200410333_+"; exonnum "5"; txlen "1295";
1	sraer114_mid	exon	200410092	200410333	0.0100042832052483	+	.	gene_id "sraer114_gene_6769"; transcript_id "sraer114_gene_6769_tx_51"; exon_id "1_200410092_200410333_+"; exonnum "5"; txlen "1516";
1	sraer114_mid	exon	200410092	200410333	0.0100042832052483	+	.	gene_id "sraer114_gene_6769"; transcript_id "sraer114_gene_6769_tx_52"; exon_id "1_200410092_200410333_+"; exonnum "5"; txlen "1188";
1	sraer114_mid	exon	200410092	200410333	0.164623431590106	+	.	gene_id "sraer114_gene_6769"; transcript_id "sraer114_gene_6769_tx_6"; exon_id "1_200410092_200410333_+"; exonnum "5"; txlen "1077";
1	sraer114_ss	exon	200410711	200411039	0.164623431590106	+	.	gene_id "sraer114_gene_6769"; transcript_id "sraer114_gene_6769_tx_6"; exon_id "1_200410711_200411039_+"; exonnum "6"; txlen "1077";
1	sraer114_es	exon	200410720	200410765	0.540703254497197	+	.	gene_id "sraer114_gene_6769"; transcript_id "sraer114_gene_6769_tx_1"; exon_id "1_200410720_200410765_+"; exonnum "1"; txlen "500";
1	sraer114_es	exon	200410720	200410765	0.23700794302795	+	.	gene_id "sraer114_gene_6769"; transcript_id "sraer114_gene_6769_tx_4"; exon_id "1_200410720_200410765_+"; exonnum "1"; txlen "514";
1	sraer114_mid	exon	200411811	200411946	0.540703254497197	+	.	gene_id "sraer114_gene_6769"; transcript_id "sraer114_gene_6769_tx_1"; exon_id "1_200411811_200411946_+"; exonnum "2"; txlen "500";
1	sraer114_mid	exon	200411811	200411946	0.00534815696485402	+	.	gene_id "sraer114_gene_6769"; transcript_id "sraer114_gene_6769_tx_106"; exon_id "1_200411811_200411946_+"; exonnum "6"; txlen "1514";
1	sraer114_mid	exon	200411811	200411946	0.034797735300701	+	.	gene_id "sraer114_gene_6769"; transcript_id "sraer114_gene_6769_tx_13"; exon_id "1_200411811_200411946_+"; exonnum "6"; txlen "1860";
1	sraer114_mid	exon	200411811	200411946	0.0272849545610514	+	.	gene_id "sraer114_gene_6769"; transcript_id "sraer114_gene_6769_tx_20"; exon_id "1_200411811_200411946_+"; exonnum "6"; txlen "1202";
1	sraer114_mid	exon	200411811	200411946	0.0181711424530462	+	.	gene_id "sraer114_gene_6769"; transcript_id "sraer114_gene_6769_tx_34"; exon_id "1_200411811_200411946_+"; exonnum "6"; txlen "1216";
1	sraer114_mid	exon	200411811	200411946	0.016259596582618	+	.	gene_id "sraer114_gene_6769"; transcript_id "sraer114_gene_6769_tx_35"; exon_id "1_200411811_200411946_+"; exonnum "6"; txlen "1623";
1	sraer114_mid	exon	200411811	200411946	0.0131944566886814	+	.	gene_id "sraer114_gene_6769"; transcript_id "sraer114_gene_6769_tx_36"; exon_id "1_200411811_200411946_+"; exonnum "6"; txlen "1295";
1	sraer114_mid	exon	200411811	200411946	0.23700794302795	+	.	gene_id "sraer114_gene_6769"; transcript_id "sraer114_gene_6769_tx_4"; exon_id "1_200411811_200411946_+"; exonnum "2"; txlen "514";
1	sraer114_mid	exon	200411811	200411946	0.0100042832052483	+	.	gene_id "sraer114_gene_6769"; transcript_id "sraer114_gene_6769_tx_51"; exon_id "1_200411811_200411946_+"; exonnum "6"; txlen "1516";
1	sraer114_mid	exon	200411811	200411946	0.0100042832052483	+	.	gene_id "sraer114_gene_6769"; transcript_id "sraer114_gene_6769_tx_52"; exon_id "1_200411811_200411946_+"; exonnum "6"; txlen "1188";
1	sraer114_mid	exon	200433111	200433346	0.0181711424530462	+	.	gene_id "sraer114_gene_6769"; transcript_id "sraer114_gene_6769_tx_34"; exon_id "1_200433111_200433346_+"; exonnum "7"; txlen "1216";
1	sraer114_mid	exon	200433111	200433346	0.23700794302795	+	.	gene_id "sraer114_gene_6769"; transcript_id "sraer114_gene_6769_tx_4"; exon_id "1_200433111_200433346_+"; exonnum "3"; txlen "514";
1	sraer114_mid	exon	200433125	200433346	0.540703254497197	+	.	gene_id "sraer114_gene_6769"; transcript_id "sraer114_gene_6769_tx_1"; exon_id "1_200433125_200433346_+"; exonnum "3"; txlen "500";
1	sraer114_mid	exon	200433125	200433346	0.0272849545610514	+	.	gene_id "sraer114_gene_6769"; transcript_id "sraer114_gene_6769_tx_20"; exon_id "1_200433125_200433346_+"; exonnum "7"; txlen "1202";
1	sraer114_ss	exon	200433849	200433944	0.540703254497197	+	.	gene_id "sraer114_gene_6769"; transcript_id "sraer114_gene_6769_tx_1"; exon_id "1_200433849_200433944_+"; exonnum "4"; txlen "500";
1	sraer114_ss	exon	200433849	200433944	0.0272849545610514	+	.	gene_id "sraer114_gene_6769"; transcript_id "sraer114_gene_6769_tx_20"; exon_id "1_200433849_200433944_+"; exonnum "8"; txlen "1202";
1	sraer114_ss	exon	200433849	200433944	0.0181711424530462	+	.	gene_id "sraer114_gene_6769"; transcript_id "sraer114_gene_6769_tx_34"; exon_id "1_200433849_200433944_+"; exonnum "8"; txlen "1216";
1	sraer114_ss	exon	200433849	200433944	0.23700794302795	+	.	gene_id "sraer114_gene_6769"; transcript_id "sraer114_gene_6769_tx_4"; exon_id "1_200433849_200433944_+"; exonnum "4"; txlen "514";
1	sraer114_es	exon	200447165	200447376	0.0252615037126935	+	.	gene_id "sraer114_gene_6769"; transcript_id "sraer114_gene_6769_tx_22"; exon_id "1_200447165_200447376_+"; exonnum "1"; txlen "1366";
1	sraer114_es	exon	200447165	200447376	0.0252615037126935	+	.	gene_id "sraer114_gene_6769"; transcript_id "sraer114_gene_6769_tx_23"; exon_id "1_200447165_200447376_+"; exonnum "1"; txlen "1129";
1	sraer114_es	exon	200447165	200447376	0.0192785159912661	+	.	gene_id "sraer114_gene_6769"; transcript_id "sraer114_gene_6769_tx_29"; exon_id "1_200447165_200447376_+"; exonnum "1"; txlen "1235";
1	sraer114_es	exon	200447165	200447376	0.0192785159912661	+	.	gene_id "sraer114_gene_6769"; transcript_id "sraer114_gene_6769_tx_32"; exon_id "1_200447165_200447376_+"; exonnum "1"; txlen "998";
1	sraer114_es	exon	200447165	200447376	0.00897448158214111	+	.	gene_id "sraer114_gene_6769"; transcript_id "sraer114_gene_6769_tx_56"; exon_id "1_200447165_200447376_+"; exonnum "1"; txlen "1591";
1	sraer114_es	exon	200447165	200447376	0.00897448158214111	+	.	gene_id "sraer114_gene_6769"; transcript_id "sraer114_gene_6769_tx_57"; exon_id "1_200447165_200447376_+"; exonnum "1"; txlen "1460";
1	sraer114_es	exon	200447165	200447376	0.00897448158214111	+	.	gene_id "sraer114_gene_6769"; transcript_id "sraer114_gene_6769_tx_58"; exon_id "1_200447165_200447376_+"; exonnum "1"; txlen "1354";
1	sraer114_es	exon	200447165	200447376	0.00897448158214111	+	.	gene_id "sraer114_gene_6769"; transcript_id "sraer114_gene_6769_tx_59"; exon_id "1_200447165_200447376_+"; exonnum "1"; txlen "1223";
1	sraer114_es	exon	200447791	200447950	0.0332388206745967	+	.	gene_id "sraer114_gene_6769"; transcript_id "sraer114_gene_6769_tx_15"; exon_id "1_200447791_200447950_+"; exonnum "1"; txlen "1539";
1	sraer114_es	exon	200447791	200447950	0.0332388206745967	+	.	gene_id "sraer114_gene_6769"; transcript_id "sraer114_gene_6769_tx_16"; exon_id "1_200447791_200447950_+"; exonnum "1"; txlen "1302";
1	sraer114_es	exon	200447791	200447950	0.0192785159912661	+	.	gene_id "sraer114_gene_6769"; transcript_id "sraer114_gene_6769_tx_30"; exon_id "1_200447791_200447950_+"; exonnum "1"; txlen "1408";
1	sraer114_es	exon	200447791	200447950	0.0192785159912661	+	.	gene_id "sraer114_gene_6769"; transcript_id "sraer114_gene_6769_tx_31"; exon_id "1_200447791_200447950_+"; exonnum "1"; txlen "1171";
1	sraer114_mid	exon	200448270	200448494	0.00510650170553291	+	.	gene_id "sraer114_gene_6769"; transcript_id "sraer114_gene_6769_tx_109"; exon_id "1_200448270_200448494_+"; exonnum "1"; txlen "1021";
1	sraer114_mid	exon	200448270	200448494	0.0332388206745967	+	.	gene_id "sraer114_gene_6769"; transcript_id "sraer114_gene_6769_tx_15"; exon_id "1_200448270_200448494_+"; exonnum "2"; txlen "1539";
1	sraer114_mid	exon	200448270	200448494	0.0332388206745967	+	.	gene_id "sraer114_gene_6769"; transcript_id "sraer114_gene_6769_tx_16"; exon_id "1_200448270_200448494_+"; exonnum "2"; txlen "1302";
1	sraer114_mid	exon	200448270	200448494	0.02712200973158	+	.	gene_id "sraer114_gene_6769"; transcript_id "sraer114_gene_6769_tx_21"; exon_id "1_200448270_200448494_+"; exonnum "1"; txlen "1094";
1	sraer114_mid	exon	200448270	200448494	0.0192785159912661	+	.	gene_id "sraer114_gene_6769"; transcript_id "sraer114_gene_6769_tx_30"; exon_id "1_200448270_200448494_+"; exonnum "2"; txlen "1408";
1	sraer114_mid	exon	200448270	200448494	0.0192785159912661	+	.	gene_id "sraer114_gene_6769"; transcript_id "sraer114_gene_6769_tx_31"; exon_id "1_200448270_200448494_+"; exonnum "2"; txlen "1171";
1	sraer114_mid	exon	200448270	200448494	0.0121815212265098	+	.	gene_id "sraer114_gene_6769"; transcript_id "sraer114_gene_6769_tx_40"; exon_id "1_200448270_200448494_+"; exonnum "1"; txlen "766";
1	sraer114_mid	exon	200448270	200448494	0.00953923795215375	+	.	gene_id "sraer114_gene_6769"; transcript_id "sraer114_gene_6769_tx_54"; exon_id "1_200448270_200448494_+"; exonnum "1"; txlen "1128";
1	sraer114_mid	exon	200448270	200448494	0.00953923795215375	+	.	gene_id "sraer114_gene_6769"; transcript_id "sraer114_gene_6769_tx_55"; exon_id "1_200448270_200448494_+"; exonnum "1"; txlen "784";
1	sraer114_mid	exon	200448270	200448494	0.00897448158214111	+	.	gene_id "sraer114_gene_6769"; transcript_id "sraer114_gene_6769_tx_56"; exon_id "1_200448270_200448494_+"; exonnum "2"; txlen "1591";
1	sraer114_mid	exon	200448270	200448494	0.00897448158214111	+	.	gene_id "sraer114_gene_6769"; transcript_id "sraer114_gene_6769_tx_57"; exon_id "1_200448270_200448494_+"; exonnum "2"; txlen "1460";
1	sraer114_mid	exon	200448270	200448494	0.00897448158214111	+	.	gene_id "sraer114_gene_6769"; transcript_id "sraer114_gene_6769_tx_58"; exon_id "1_200448270_200448494_+"; exonnum "2"; txlen "1354";
1	sraer114_mid	exon	200448270	200448494	0.00897448158214111	+	.	gene_id "sraer114_gene_6769"; transcript_id "sraer114_gene_6769_tx_59"; exon_id "1_200448270_200448494_+"; exonnum "2"; txlen "1223";
1	sraer114_mid	exon	200448270	200448494	0.00852112408086288	+	.	gene_id "sraer114_gene_6769"; transcript_id "sraer114_gene_6769_tx_72"; exon_id "1_200448270_200448494_+"; exonnum "1"; txlen "891";
1	sraer114_mid	exon	200450953	200451059	0.00534815696485402	+	.	gene_id "sraer114_gene_6769"; transcript_id "sraer114_gene_6769_tx_106"; exon_id "1_200450953_200451059_+"; exonnum "7"; txlen "1514";
1	sraer114_mid	exon	200450953	200451059	0.034797735300701	+	.	gene_id "sraer114_gene_6769"; transcript_id "sraer114_gene_6769_tx_13"; exon_id "1_200450953_200451059_+"; exonnum "7"; txlen "1860";
1	sraer114_mid	exon	200450953	200451059	0.0332388206745967	+	.	gene_id "sraer114_gene_6769"; transcript_id "sraer114_gene_6769_tx_15"; exon_id "1_200450953_200451059_+"; exonnum "3"; txlen "1539";
1	sraer114_mid	exon	200450953	200451059	0.0332388206745967	+	.	gene_id "sraer114_gene_6769"; transcript_id "sraer114_gene_6769_tx_16"; exon_id "1_200450953_200451059_+"; exonnum "3"; txlen "1302";
1	sraer114_mid	exon	200450953	200451059	0.0252615037126935	+	.	gene_id "sraer114_gene_6769"; transcript_id "sraer114_gene_6769_tx_22"; exon_id "1_200450953_200451059_+"; exonnum "2"; txlen "1366";
1	sraer114_mid	exon	200450953	200451059	0.0252615037126935	+	.	gene_id "sraer114_gene_6769"; transcript_id "sraer114_gene_6769_tx_23"; exon_id "1_200450953_200451059_+"; exonnum "2"; txlen "1129";
1	sraer114_mid	exon	200450953	200451059	0.0192785159912661	+	.	gene_id "sraer114_gene_6769"; transcript_id "sraer114_gene_6769_tx_29"; exon_id "1_200450953_200451059_+"; exonnum "2"; txlen "1235";
1	sraer114_mid	exon	200450953	200451059	0.0192785159912661	+	.	gene_id "sraer114_gene_6769"; transcript_id "sraer114_gene_6769_tx_30"; exon_id "1_200450953_200451059_+"; exonnum "3"; txlen "1408";
1	sraer114_mid	exon	200450953	200451059	0.0192785159912661	+	.	gene_id "sraer114_gene_6769"; transcript_id "sraer114_gene_6769_tx_31"; exon_id "1_200450953_200451059_+"; exonnum "3"; txlen "1171";
1	sraer114_mid	exon	200450953	200451059	0.0192785159912661	+	.	gene_id "sraer114_gene_6769"; transcript_id "sraer114_gene_6769_tx_32"; exon_id "1_200450953_200451059_+"; exonnum "2"; txlen "998";
1	sraer114_mid	exon	200450953	200451059	0.016259596582618	+	.	gene_id "sraer114_gene_6769"; transcript_id "sraer114_gene_6769_tx_35"; exon_id "1_200450953_200451059_+"; exonnum "7"; txlen "1623";
1	sraer114_mid	exon	200450953	200451059	0.0131944566886814	+	.	gene_id "sraer114_gene_6769"; transcript_id "sraer114_gene_6769_tx_36"; exon_id "1_200450953_200451059_+"; exonnum "7"; txlen "1295";
1	sraer114_mid	exon	200450953	200451059	0.00953923795215375	+	.	gene_id "sraer114_gene_6769"; transcript_id "sraer114_gene_6769_tx_54"; exon_id "1_200450953_200451059_+"; exonnum "2"; txlen "1128";
1	sraer114_mid	exon	200450953	200451059	0.00897448158214111	+	.	gene_id "sraer114_gene_6769"; transcript_id "sraer114_gene_6769_tx_56"; exon_id "1_200450953_200451059_+"; exonnum "3"; txlen "1591";
1	sraer114_mid	exon	200450953	200451059	0.00897448158214111	+	.	gene_id "sraer114_gene_6769"; transcript_id "sraer114_gene_6769_tx_57"; exon_id "1_200450953_200451059_+"; exonnum "3"; txlen "1460";
1	sraer114_mid	exon	200450953	200451059	0.00897448158214111	+	.	gene_id "sraer114_gene_6769"; transcript_id "sraer114_gene_6769_tx_58"; exon_id "1_200450953_200451059_+"; exonnum "3"; txlen "1354";
1	sraer114_mid	exon	200450953	200451059	0.00897448158214111	+	.	gene_id "sraer114_gene_6769"; transcript_id "sraer114_gene_6769_tx_59"; exon_id "1_200450953_200451059_+"; exonnum "3"; txlen "1223";
1	sraer114_mid	exon	200450953	200451059	0.00852112408086288	+	.	gene_id "sraer114_gene_6769"; transcript_id "sraer114_gene_6769_tx_72"; exon_id "1_200450953_200451059_+"; exonnum "2"; txlen "891";
1	sraer114_mid	exon	200453155	200453391	0.00534815696485402	+	.	gene_id "sraer114_gene_6769"; transcript_id "sraer114_gene_6769_tx_106"; exon_id "1_200453155_200453391_+"; exonnum "8"; txlen "1514";
1	sraer114_mid	exon	200453155	200453391	0.00510650170553291	+	.	gene_id "sraer114_gene_6769"; transcript_id "sraer114_gene_6769_tx_109"; exon_id "1_200453155_200453391_+"; exonnum "2"; txlen "1021";
1	sraer114_mid	exon	200453155	200453391	0.034797735300701	+	.	gene_id "sraer114_gene_6769"; transcript_id "sraer114_gene_6769_tx_13"; exon_id "1_200453155_200453391_+"; exonnum "8"; txlen "1860";
1	sraer114_mid	exon	200453155	200453391	0.0332388206745967	+	.	gene_id "sraer114_gene_6769"; transcript_id "sraer114_gene_6769_tx_15"; exon_id "1_200453155_200453391_+"; exonnum "4"; txlen "1539";
1	sraer114_mid	exon	200453155	200453391	0.02712200973158	+	.	gene_id "sraer114_gene_6769"; transcript_id "sraer114_gene_6769_tx_21"; exon_id "1_200453155_200453391_+"; exonnum "2"; txlen "1094";
1	sraer114_mid	exon	200453155	200453391	0.0252615037126935	+	.	gene_id "sraer114_gene_6769"; transcript_id "sraer114_gene_6769_tx_22"; exon_id "1_200453155_200453391_+"; exonnum "3"; txlen "1366";
1	sraer114_mid	exon	200453155	200453391	0.0192785159912661	+	.	gene_id "sraer114_gene_6769"; transcript_id "sraer114_gene_6769_tx_29"; exon_id "1_200453155_200453391_+"; exonnum "3"; txlen "1235";
1	sraer114_mid	exon	200453155	200453391	0.0192785159912661	+	.	gene_id "sraer114_gene_6769"; transcript_id "sraer114_gene_6769_tx_30"; exon_id "1_200453155_200453391_+"; exonnum "4"; txlen "1408";
1	sraer114_mid	exon	200453155	200453391	0.0121815212265098	+	.	gene_id "sraer114_gene_6769"; transcript_id "sraer114_gene_6769_tx_40"; exon_id "1_200453155_200453391_+"; exonnum "2"; txlen "766";
1	sraer114_mid	exon	200453155	200453391	0.00953923795215375	+	.	gene_id "sraer114_gene_6769"; transcript_id "sraer114_gene_6769_tx_54"; exon_id "1_200453155_200453391_+"; exonnum "3"; txlen "1128";
1	sraer114_mid	exon	200453155	200453391	0.00897448158214111	+	.	gene_id "sraer114_gene_6769"; transcript_id "sraer114_gene_6769_tx_56"; exon_id "1_200453155_200453391_+"; exonnum "4"; txlen "1591";
1	sraer114_mid	exon	200453155	200453391	0.00897448158214111	+	.	gene_id "sraer114_gene_6769"; transcript_id "sraer114_gene_6769_tx_57"; exon_id "1_200453155_200453391_+"; exonnum "4"; txlen "1460";
1	sraer114_mid	exon	200454089	200454261	0.00534815696485402	+	.	gene_id "sraer114_gene_6769"; transcript_id "sraer114_gene_6769_tx_106"; exon_id "1_200454089_200454261_+"; exonnum "9"; txlen "1514";
1	sraer114_mid	exon	200454089	200454261	0.00510650170553291	+	.	gene_id "sraer114_gene_6769"; transcript_id "sraer114_gene_6769_tx_109"; exon_id "1_200454089_200454261_+"; exonnum "3"; txlen "1021";
1	sraer114_mid	exon	200454089	200454261	0.034797735300701	+	.	gene_id "sraer114_gene_6769"; transcript_id "sraer114_gene_6769_tx_13"; exon_id "1_200454089_200454261_+"; exonnum "9"; txlen "1860";
1	sraer114_mid	exon	200454089	200454261	0.0332388206745967	+	.	gene_id "sraer114_gene_6769"; transcript_id "sraer114_gene_6769_tx_15"; exon_id "1_200454089_200454261_+"; exonnum "5"; txlen "1539";
1	sraer114_mid	exon	200454089	200454261	0.0332388206745967	+	.	gene_id "sraer114_gene_6769"; transcript_id "sraer114_gene_6769_tx_16"; exon_id "1_200454089_200454261_+"; exonnum "4"; txlen "1302";
1	sraer114_mid	exon	200454089	200454261	0.02712200973158	+	.	gene_id "sraer114_gene_6769"; transcript_id "sraer114_gene_6769_tx_21"; exon_id "1_200454089_200454261_+"; exonnum "3"; txlen "1094";
1	sraer114_mid	exon	200454089	200454261	0.0252615037126935	+	.	gene_id "sraer114_gene_6769"; transcript_id "sraer114_gene_6769_tx_22"; exon_id "1_200454089_200454261_+"; exonnum "4"; txlen "1366";
1	sraer114_mid	exon	200454089	200454261	0.0252615037126935	+	.	gene_id "sraer114_gene_6769"; transcript_id "sraer114_gene_6769_tx_23"; exon_id "1_200454089_200454261_+"; exonnum "3"; txlen "1129";
1	sraer114_mid	exon	200454089	200454261	0.0192785159912661	+	.	gene_id "sraer114_gene_6769"; transcript_id "sraer114_gene_6769_tx_29"; exon_id "1_200454089_200454261_+"; exonnum "4"; txlen "1235";
1	sraer114_mid	exon	200454089	200454261	0.0192785159912661	+	.	gene_id "sraer114_gene_6769"; transcript_id "sraer114_gene_6769_tx_30"; exon_id "1_200454089_200454261_+"; exonnum "5"; txlen "1408";
1	sraer114_mid	exon	200454089	200454261	0.0192785159912661	+	.	gene_id "sraer114_gene_6769"; transcript_id "sraer114_gene_6769_tx_31"; exon_id "1_200454089_200454261_+"; exonnum "4"; txlen "1171";
1	sraer114_mid	exon	200454089	200454261	0.0192785159912661	+	.	gene_id "sraer114_gene_6769"; transcript_id "sraer114_gene_6769_tx_32"; exon_id "1_200454089_200454261_+"; exonnum "3"; txlen "998";
1	sraer114_mid	exon	200454089	200454261	0.016259596582618	+	.	gene_id "sraer114_gene_6769"; transcript_id "sraer114_gene_6769_tx_35"; exon_id "1_200454089_200454261_+"; exonnum "8"; txlen "1623";
1	sraer114_mid	exon	200454089	200454261	0.0131944566886814	+	.	gene_id "sraer114_gene_6769"; transcript_id "sraer114_gene_6769_tx_36"; exon_id "1_200454089_200454261_+"; exonnum "8"; txlen "1295";
1	sraer114_mid	exon	200454089	200454261	0.0121815212265098	+	.	gene_id "sraer114_gene_6769"; transcript_id "sraer114_gene_6769_tx_40"; exon_id "1_200454089_200454261_+"; exonnum "3"; txlen "766";
1	sraer114_mid	exon	200454089	200454261	0.0100042832052483	+	.	gene_id "sraer114_gene_6769"; transcript_id "sraer114_gene_6769_tx_51"; exon_id "1_200454089_200454261_+"; exonnum "7"; txlen "1516";
1	sraer114_mid	exon	200454089	200454261	0.0100042832052483	+	.	gene_id "sraer114_gene_6769"; transcript_id "sraer114_gene_6769_tx_52"; exon_id "1_200454089_200454261_+"; exonnum "7"; txlen "1188";
1	sraer114_mid	exon	200454089	200454261	0.00953923795215375	+	.	gene_id "sraer114_gene_6769"; transcript_id "sraer114_gene_6769_tx_54"; exon_id "1_200454089_200454261_+"; exonnum "4"; txlen "1128";
1	sraer114_mid	exon	200454089	200454261	0.00953923795215375	+	.	gene_id "sraer114_gene_6769"; transcript_id "sraer114_gene_6769_tx_55"; exon_id "1_200454089_200454261_+"; exonnum "2"; txlen "784";
1	sraer114_mid	exon	200454089	200454261	0.00897448158214111	+	.	gene_id "sraer114_gene_6769"; transcript_id "sraer114_gene_6769_tx_56"; exon_id "1_200454089_200454261_+"; exonnum "5"; txlen "1591";
1	sraer114_mid	exon	200454089	200454261	0.00897448158214111	+	.	gene_id "sraer114_gene_6769"; transcript_id "sraer114_gene_6769_tx_57"; exon_id "1_200454089_200454261_+"; exonnum "5"; txlen "1460";
1	sraer114_mid	exon	200454089	200454261	0.00897448158214111	+	.	gene_id "sraer114_gene_6769"; transcript_id "sraer114_gene_6769_tx_58"; exon_id "1_200454089_200454261_+"; exonnum "4"; txlen "1354";
1	sraer114_mid	exon	200454089	200454261	0.00897448158214111	+	.	gene_id "sraer114_gene_6769"; transcript_id "sraer114_gene_6769_tx_59"; exon_id "1_200454089_200454261_+"; exonnum "4"; txlen "1223";
1	sraer114_mid	exon	200454089	200454261	0.00852112408086288	+	.	gene_id "sraer114_gene_6769"; transcript_id "sraer114_gene_6769_tx_72"; exon_id "1_200454089_200454261_+"; exonnum "3"; txlen "891";
1	sraer114_ss	exon	200463965	200464077	0.00534815696485402	+	.	gene_id "sraer114_gene_6769"; transcript_id "sraer114_gene_6769_tx_106"; exon_id "1_200463965_200464077_+"; exonnum "10"; txlen "1514";
1	sraer114_ss	exon	200466133	200466591	0.034797735300701	+	.	gene_id "sraer114_gene_6769"; transcript_id "sraer114_gene_6769_tx_13"; exon_id "1_200466133_200466591_+"; exonnum "10"; txlen "1860";
1	sraer114_ss	exon	200466133	200466591	0.02712200973158	+	.	gene_id "sraer114_gene_6769"; transcript_id "sraer114_gene_6769_tx_21"; exon_id "1_200466133_200466591_+"; exonnum "4"; txlen "1094";
1	sraer114_ss	exon	200466133	200466591	0.016259596582618	+	.	gene_id "sraer114_gene_6769"; transcript_id "sraer114_gene_6769_tx_35"; exon_id "1_200466133_200466591_+"; exonnum "9"; txlen "1623";
1	sraer114_ss	exon	200466133	200466591	0.0100042832052483	+	.	gene_id "sraer114_gene_6769"; transcript_id "sraer114_gene_6769_tx_51"; exon_id "1_200466133_200466591_+"; exonnum "8"; txlen "1516";
1	sraer114_es	exon	200467606	200467647	0.030907304137071	+	.	gene_id "sraer114_gene_6769"; transcript_id "sraer114_gene_6769_tx_17"; exon_id "1_200467606_200467647_+"; exonnum "1"; txlen "699";
1	sraer114_mid	exon	200467761	200467891	0.0332388206745967	+	.	gene_id "sraer114_gene_6769"; transcript_id "sraer114_gene_6769_tx_15"; exon_id "1_200467761_200467891_+"; exonnum "6"; txlen "1539";
1	sraer114_mid	exon	200467761	200467891	0.0332388206745967	+	.	gene_id "sraer114_gene_6769"; transcript_id "sraer114_gene_6769_tx_16"; exon_id "1_200467761_200467891_+"; exonnum "5"; txlen "1302";
1	sraer114_mid	exon	200467761	200467891	0.0252615037126935	+	.	gene_id "sraer114_gene_6769"; transcript_id "sraer114_gene_6769_tx_22"; exon_id "1_200467761_200467891_+"; exonnum "5"; txlen "1366";
1	sraer114_mid	exon	200467761	200467891	0.0252615037126935	+	.	gene_id "sraer114_gene_6769"; transcript_id "sraer114_gene_6769_tx_23"; exon_id "1_200467761_200467891_+"; exonnum "4"; txlen "1129";
1	sraer114_mid	exon	200467761	200467891	0.0131944566886814	+	.	gene_id "sraer114_gene_6769"; transcript_id "sraer114_gene_6769_tx_36"; exon_id "1_200467761_200467891_+"; exonnum "9"; txlen "1295";
1	sraer114_mid	exon	200467761	200467891	0.0121815212265098	+	.	gene_id "sraer114_gene_6769"; transcript_id "sraer114_gene_6769_tx_40"; exon_id "1_200467761_200467891_+"; exonnum "4"; txlen "766";
1	sraer114_mid	exon	200467761	200467891	0.0100042832052483	+	.	gene_id "sraer114_gene_6769"; transcript_id "sraer114_gene_6769_tx_52"; exon_id "1_200467761_200467891_+"; exonnum "8"; txlen "1188";
1	sraer114_mid	exon	200467761	200467891	0.00897448158214111	+	.	gene_id "sraer114_gene_6769"; transcript_id "sraer114_gene_6769_tx_56"; exon_id "1_200467761_200467891_+"; exonnum "6"; txlen "1591";
1	sraer114_mid	exon	200467761	200467891	0.00897448158214111	+	.	gene_id "sraer114_gene_6769"; transcript_id "sraer114_gene_6769_tx_58"; exon_id "1_200467761_200467891_+"; exonnum "5"; txlen "1354";
1	sraer114_mid	exon	200467761	200467911	0.00510650170553291	+	.	gene_id "sraer114_gene_6769"; transcript_id "sraer114_gene_6769_tx_109"; exon_id "1_200467761_200467911_+"; exonnum "4"; txlen "1021";
1	sraer114_mid	exon	200467761	200467911	0.030907304137071	+	.	gene_id "sraer114_gene_6769"; transcript_id "sraer114_gene_6769_tx_17"; exon_id "1_200467761_200467911_+"; exonnum "2"; txlen "699";
1	sraer114_mid	exon	200467761	200467911	0.00953923795215375	+	.	gene_id "sraer114_gene_6769"; transcript_id "sraer114_gene_6769_tx_54"; exon_id "1_200467761_200467911_+"; exonnum "5"; txlen "1128";
1	sraer114_mid	exon	200467761	200467911	0.00953923795215375	+	.	gene_id "sraer114_gene_6769"; transcript_id "sraer114_gene_6769_tx_55"; exon_id "1_200467761_200467911_+"; exonnum "3"; txlen "784";
1	sraer114_mid	exon	200467761	200467911	0.00852112408086288	+	.	gene_id "sraer114_gene_6769"; transcript_id "sraer114_gene_6769_tx_72"; exon_id "1_200467761_200467911_+"; exonnum "4"; txlen "891";
1	sraer114_mid	exon	200469873	200470143	0.0332388206745967	+	.	gene_id "sraer114_gene_6769"; transcript_id "sraer114_gene_6769_tx_15"; exon_id "1_200469873_200470143_+"; exonnum "7"; txlen "1539";
1	sraer114_mid	exon	200469873	200470143	0.0332388206745967	+	.	gene_id "sraer114_gene_6769"; transcript_id "sraer114_gene_6769_tx_16"; exon_id "1_200469873_200470143_+"; exonnum "6"; txlen "1302";
1	sraer114_mid	exon	200469873	200470143	0.030907304137071	+	.	gene_id "sraer114_gene_6769"; transcript_id "sraer114_gene_6769_tx_17"; exon_id "1_200469873_200470143_+"; exonnum "3"; txlen "699";
1	sraer114_mid	exon	200469873	200470143	0.0252615037126935	+	.	gene_id "sraer114_gene_6769"; transcript_id "sraer114_gene_6769_tx_22"; exon_id "1_200469873_200470143_+"; exonnum "6"; txlen "1366";
1	sraer114_mid	exon	200469873	200470143	0.0252615037126935	+	.	gene_id "sraer114_gene_6769"; transcript_id "sraer114_gene_6769_tx_23"; exon_id "1_200469873_200470143_+"; exonnum "5"; txlen "1129";
1	sraer114_mid	exon	200469873	200470143	0.0192785159912661	+	.	gene_id "sraer114_gene_6769"; transcript_id "sraer114_gene_6769_tx_29"; exon_id "1_200469873_200470143_+"; exonnum "5"; txlen "1235";
1	sraer114_mid	exon	200469873	200470143	0.0192785159912661	+	.	gene_id "sraer114_gene_6769"; transcript_id "sraer114_gene_6769_tx_30"; exon_id "1_200469873_200470143_+"; exonnum "6"; txlen "1408";
1	sraer114_mid	exon	200469873	200470143	0.0192785159912661	+	.	gene_id "sraer114_gene_6769"; transcript_id "sraer114_gene_6769_tx_31"; exon_id "1_200469873_200470143_+"; exonnum "5"; txlen "1171";
1	sraer114_mid	exon	200469873	200470143	0.0192785159912661	+	.	gene_id "sraer114_gene_6769"; transcript_id "sraer114_gene_6769_tx_32"; exon_id "1_200469873_200470143_+"; exonnum "4"; txlen "998";
1	sraer114_mid	exon	200469873	200470143	0.00897448158214111	+	.	gene_id "sraer114_gene_6769"; transcript_id "sraer114_gene_6769_tx_56"; exon_id "1_200469873_200470143_+"; exonnum "7"; txlen "1591";
1	sraer114_mid	exon	200469873	200470143	0.00897448158214111	+	.	gene_id "sraer114_gene_6769"; transcript_id "sraer114_gene_6769_tx_57"; exon_id "1_200469873_200470143_+"; exonnum "6"; txlen "1460";
1	sraer114_mid	exon	200469873	200470143	0.00897448158214111	+	.	gene_id "sraer114_gene_6769"; transcript_id "sraer114_gene_6769_tx_58"; exon_id "1_200469873_200470143_+"; exonnum "6"; txlen "1354";
1	sraer114_mid	exon	200469873	200470143	0.00897448158214111	+	.	gene_id "sraer114_gene_6769"; transcript_id "sraer114_gene_6769_tx_59"; exon_id "1_200469873_200470143_+"; exonnum "5"; txlen "1223";
1	sraer114_ss	exon	200471022	200471256	0.00510650170553291	+	.	gene_id "sraer114_gene_6769"; transcript_id "sraer114_gene_6769_tx_109"; exon_id "1_200471022_200471256_+"; exonnum "5"; txlen "1021";
1	sraer114_ss	exon	200471022	200471256	0.0332388206745967	+	.	gene_id "sraer114_gene_6769"; transcript_id "sraer114_gene_6769_tx_15"; exon_id "1_200471022_200471256_+"; exonnum "8"; txlen "1539";
1	sraer114_ss	exon	200471022	200471256	0.0332388206745967	+	.	gene_id "sraer114_gene_6769"; transcript_id "sraer114_gene_6769_tx_16"; exon_id "1_200471022_200471256_+"; exonnum "7"; txlen "1302";
1	sraer114_ss	exon	200471022	200471256	0.030907304137071	+	.	gene_id "sraer114_gene_6769"; transcript_id "sraer114_gene_6769_tx_17"; exon_id "1_200471022_200471256_+"; exonnum "4"; txlen "699";
1	sraer114_ss	exon	200471022	200471256	0.0252615037126935	+	.	gene_id "sraer114_gene_6769"; transcript_id "sraer114_gene_6769_tx_22"; exon_id "1_200471022_200471256_+"; exonnum "7"; txlen "1366";
1	sraer114_ss	exon	200471022	200471256	0.0252615037126935	+	.	gene_id "sraer114_gene_6769"; transcript_id "sraer114_gene_6769_tx_23"; exon_id "1_200471022_200471256_+"; exonnum "6"; txlen "1129";
1	sraer114_ss	exon	200471022	200471256	0.0192785159912661	+	.	gene_id "sraer114_gene_6769"; transcript_id "sraer114_gene_6769_tx_29"; exon_id "1_200471022_200471256_+"; exonnum "6"; txlen "1235";
1	sraer114_ss	exon	200471022	200471256	0.0192785159912661	+	.	gene_id "sraer114_gene_6769"; transcript_id "sraer114_gene_6769_tx_30"; exon_id "1_200471022_200471256_+"; exonnum "7"; txlen "1408";
1	sraer114_ss	exon	200471022	200471256	0.0192785159912661	+	.	gene_id "sraer114_gene_6769"; transcript_id "sraer114_gene_6769_tx_31"; exon_id "1_200471022_200471256_+"; exonnum "6"; txlen "1171";
1	sraer114_ss	exon	200471022	200471256	0.0192785159912661	+	.	gene_id "sraer114_gene_6769"; transcript_id "sraer114_gene_6769_tx_32"; exon_id "1_200471022_200471256_+"; exonnum "5"; txlen "998";
1	sraer114_ss	exon	200471022	200471256	0.00953923795215375	+	.	gene_id "sraer114_gene_6769"; transcript_id "sraer114_gene_6769_tx_54"; exon_id "1_200471022_200471256_+"; exonnum "6"; txlen "1128";
1	sraer114_ss	exon	200471022	200471256	0.00953923795215375	+	.	gene_id "sraer114_gene_6769"; transcript_id "sraer114_gene_6769_tx_55"; exon_id "1_200471022_200471256_+"; exonnum "4"; txlen "784";
1	sraer114_ss	exon	200471022	200471256	0.00897448158214111	+	.	gene_id "sraer114_gene_6769"; transcript_id "sraer114_gene_6769_tx_56"; exon_id "1_200471022_200471256_+"; exonnum "8"; txlen "1591";
1	sraer114_ss	exon	200471022	200471256	0.00897448158214111	+	.	gene_id "sraer114_gene_6769"; transcript_id "sraer114_gene_6769_tx_57"; exon_id "1_200471022_200471256_+"; exonnum "7"; txlen "1460";
1	sraer114_ss	exon	200471022	200471256	0.00897448158214111	+	.	gene_id "sraer114_gene_6769"; transcript_id "sraer114_gene_6769_tx_58"; exon_id "1_200471022_200471256_+"; exonnum "7"; txlen "1354";
1	sraer114_ss	exon	200471022	200471256	0.00897448158214111	+	.	gene_id "sraer114_gene_6769"; transcript_id "sraer114_gene_6769_tx_59"; exon_id "1_200471022_200471256_+"; exonnum "6"; txlen "1223";
1	sraer114_ss	exon	200471022	200471256	0.00852112408086288	+	.	gene_id "sraer114_gene_6769"; transcript_id "sraer114_gene_6769_tx_72"; exon_id "1_200471022_200471256_+"; exonnum "5"; txlen "891";
1	sraer114_es	exon	200737919	200738313	0.0212698058244355	+	.	gene_id "sraer114_gene_21341"; transcript_id "sraer114_gene_21341_tx_1"; exon_id "1_200737919_200738313_+"; exonnum "1"; txlen "609";
1	sraer114_es	exon	200737919	200738313	0.0129285056115532	+	.	gene_id "sraer114_gene_21341"; transcript_id "sraer114_gene_21341_tx_2"; exon_id "1_200737919_200738313_+"; exonnum "1"; txlen "622";
1	sraer114_mid	exon	200740071	200740158	0.0212698058244355	+	.	gene_id "sraer114_gene_21341"; transcript_id "sraer114_gene_21341_tx_1"; exon_id "1_200740071_200740158_+"; exonnum "2"; txlen "609";
1	sraer114_mid	exon	200740071	200740158	0.0129285056115532	+	.	gene_id "sraer114_gene_21341"; transcript_id "sraer114_gene_21341_tx_2"; exon_id "1_200740071_200740158_+"; exonnum "2"; txlen "622";
1	sraer114_ss	exon	200742610	200742748	0.0129285056115532	+	.	gene_id "sraer114_gene_21341"; transcript_id "sraer114_gene_21341_tx_2"; exon_id "1_200742610_200742748_+"; exonnum "3"; txlen "622";
1	sraer114_ss	exon	200750138	200750263	0.0212698058244355	+	.	gene_id "sraer114_gene_21341"; transcript_id "sraer114_gene_21341_tx_1"; exon_id "1_200750138_200750263_+"; exonnum "3"; txlen "609";
1	ensembl	five_prime_utr	201140661	201140662	0	+	.	gene_id "ENSRNOG00000016038"; gene_version "8"; transcript_id "ENSRNOT00000093786"; transcript_version "2"; gene_name "Mgmt"; gene_source "ensembl"; gene_biotype "protein_coding"; transcript_name "Mgmt-202"; transcript_source "ensembl"; transcript_biotype "protein_coding";
1	ensembl	exon	201140661	201140892	0	+	.	gene_id "ENSRNOG00000016038"; gene_version "8"; transcript_id "ENSRNOT00000093786"; transcript_version "2"; exon_number "1"; gene_name "Mgmt"; gene_source "ensembl"; gene_biotype "protein_coding"; transcript_name "Mgmt-202"; transcript_source "ensembl"; transcript_biotype "protein_coding"; exon_id "ENSRNOE00000583717"; exon_version "2";
1	ensembl	gene	201140661	201367482	0	+	.	gene_id "ENSRNOG00000016038"; gene_version "8"; gene_name "Mgmt"; gene_source "ensembl"; gene_biotype "protein_coding";
1	ensembl	transcript	201140661	201367482	0	+	.	gene_id "ENSRNOG00000016038"; gene_version "8"; transcript_id "ENSRNOT00000093786"; transcript_version "2"; gene_name "Mgmt"; gene_source "ensembl"; gene_biotype "protein_coding"; transcript_name "Mgmt-202"; transcript_source "ensembl"; transcript_biotype "protein_coding";
1	ensembl	CDS	201140663	201140892	0	+	0	gene_id "ENSRNOG00000016038"; gene_version "8"; transcript_id "ENSRNOT00000093786"; transcript_version "2"; exon_number "1"; gene_name "Mgmt"; gene_source "ensembl"; gene_biotype "protein_coding"; transcript_name "Mgmt-202"; transcript_source "ensembl"; transcript_biotype "protein_coding"; protein_id "ENSRNOP00000084903"; protein_version "2";
1	ensembl	exon	201140784	201140892	0	+	.	gene_id "ENSRNOG00000016038"; gene_version "8"; transcript_id "ENSRNOT00000119456"; transcript_version "2"; exon_number "1"; gene_name "Mgmt"; gene_source "ensembl"; gene_biotype "protein_coding"; transcript_name "Mgmt-203"; transcript_source "ensembl"; transcript_biotype "protein_coding"; exon_id "ENSRNOE00000152744"; exon_version "6";
1	ensembl	five_prime_utr	201140784	201140892	0	+	.	gene_id "ENSRNOG00000016038"; gene_version "8"; transcript_id "ENSRNOT00000119456"; transcript_version "2"; gene_name "Mgmt"; gene_source "ensembl"; gene_biotype "protein_coding"; transcript_name "Mgmt-203"; transcript_source "ensembl"; transcript_biotype "protein_coding";
1	ENSEMBL114_rn	exon	201140784	201140892	1.08880427514504	+	.	gene_id "ENSRNOG00000016038"; transcript_id "ENSRNOG00000016038_tx_3"; exon_id "1_201140784_201140892_+"; exonnum "1"; txlen "1098";
1	ensembl	transcript	201140784	201367481	0	+	.	gene_id "ENSRNOG00000016038"; gene_version "8"; transcript_id "ENSRNOT00000119456"; transcript_version "2"; gene_name "Mgmt"; gene_source "ensembl"; gene_biotype "protein_coding"; transcript_name "Mgmt-203"; transcript_source "ensembl"; transcript_biotype "protein_coding";
1	ensembl	start_codon	201169617	201169619	0	+	0	gene_id "ENSRNOG00000016038"; gene_version "8"; transcript_id "ENSRNOT00000021537"; transcript_version "6"; exon_number "1"; gene_name "Mgmt"; gene_source "ensembl"; gene_biotype "protein_coding"; transcript_name "Mgmt-201"; transcript_source "ensembl"; transcript_biotype "protein_coding"; tag "Ensembl_canonical";
1	ensembl	exon	201169617	201169739	0	+	.	gene_id "ENSRNOG00000016038"; gene_version "8"; transcript_id "ENSRNOT00000021537"; transcript_version "6"; exon_number "1"; gene_name "Mgmt"; gene_source "ensembl"; gene_biotype "protein_coding"; transcript_name "Mgmt-201"; transcript_source "ensembl"; transcript_biotype "protein_coding"; exon_id "ENSRNOE00000655492"; exon_version "2"; tag "Ensembl_canonical";
1	ensembl	CDS	201169617	201169739	0	+	0	gene_id "ENSRNOG00000016038"; gene_version "8"; transcript_id "ENSRNOT00000021537"; transcript_version "6"; exon_number "1"; gene_name "Mgmt"; gene_source "ensembl"; gene_biotype "protein_coding"; transcript_name "Mgmt-201"; transcript_source "ensembl"; transcript_biotype "protein_coding"; protein_id "ENSRNOP00000021537"; protein_version "3"; tag "Ensembl_canonical";
1	ensembl	transcript	201169617	201367482	0	+	.	gene_id "ENSRNOG00000016038"; gene_version "8"; transcript_id "ENSRNOT00000021537"; transcript_version "6"; gene_name "Mgmt"; gene_source "ensembl"; gene_biotype "protein_coding"; transcript_name "Mgmt-201"; transcript_source "ensembl"; transcript_biotype "protein_coding"; tag "Ensembl_canonical";
1	sraer114_mid	exon	201183992	201184239	1.08880427514504	+	.	gene_id "ENSRNOG00000016038"; transcript_id "ENSRNOG00000016038_tx_3"; exon_id "1_201183992_201184239_+"; exonnum "2"; txlen "1098";
1	ensembl	five_prime_utr	201194702	201194713	0	+	.	gene_id "ENSRNOG00000016038"; gene_version "8"; transcript_id "ENSRNOT00000119456"; transcript_version "2"; gene_name "Mgmt"; gene_source "ensembl"; gene_biotype "protein_coding"; transcript_name "Mgmt-203"; transcript_source "ensembl"; transcript_biotype "protein_coding";
1	ensembl	exon	201194702	201194838	0	+	.	gene_id "ENSRNOG00000016038"; gene_version "8"; transcript_id "ENSRNOT00000021537"; transcript_version "6"; exon_number "2"; gene_name "Mgmt"; gene_source "ensembl"; gene_biotype "protein_coding"; transcript_name "Mgmt-201"; transcript_source "ensembl"; transcript_biotype "protein_coding"; exon_id "ENSRNOE00000152788"; exon_version "1"; tag "Ensembl_canonical";
1	ensembl	CDS	201194702	201194838	0	+	0	gene_id "ENSRNOG00000016038"; gene_version "8"; transcript_id "ENSRNOT00000021537"; transcript_version "6"; exon_number "2"; gene_name "Mgmt"; gene_source "ensembl"; gene_biotype "protein_coding"; transcript_name "Mgmt-201"; transcript_source "ensembl"; transcript_biotype "protein_coding"; protein_id "ENSRNOP00000021537"; protein_version "3"; tag "Ensembl_canonical";
1	ensembl	exon	201194702	201194838	0	+	.	gene_id "ENSRNOG00000016038"; gene_version "8"; transcript_id "ENSRNOT00000119456"; transcript_version "2"; exon_number "2"; gene_name "Mgmt"; gene_source "ensembl"; gene_biotype "protein_coding"; transcript_name "Mgmt-203"; transcript_source "ensembl"; transcript_biotype "protein_coding"; exon_id "ENSRNOE00000603645"; exon_version "1";
1	ENSEMBL114_rn	exon	201194702	201194838	1.08880427514504	+	.	gene_id "ENSRNOG00000016038"; transcript_id "ENSRNOG00000016038_tx_3"; exon_id "1_201194702_201194838_+"; exonnum "3"; txlen "1098";
1	ensembl	start_codon	201194714	201194716	0	+	0	gene_id "ENSRNOG00000016038"; gene_version "8"; transcript_id "ENSRNOT00000119456"; transcript_version "2"; exon_number "2"; gene_name "Mgmt"; gene_source "ensembl"; gene_biotype "protein_coding"; transcript_name "Mgmt-203"; transcript_source "ensembl"; transcript_biotype "protein_coding";
1	ensembl	CDS	201194714	201194838	0	+	0	gene_id "ENSRNOG00000016038"; gene_version "8"; transcript_id "ENSRNOT00000119456"; transcript_version "2"; exon_number "2"; gene_name "Mgmt"; gene_source "ensembl"; gene_biotype "protein_coding"; transcript_name "Mgmt-203"; transcript_source "ensembl"; transcript_biotype "protein_coding"; protein_id "ENSRNOP00000079311"; protein_version "1";
1	ensembl	exon	201327137	201327297	0	+	.	gene_id "ENSRNOG00000016038"; gene_version "8"; transcript_id "ENSRNOT00000021537"; transcript_version "6"; exon_number "3"; gene_name "Mgmt"; gene_source "ensembl"; gene_biotype "protein_coding"; transcript_name "Mgmt-201"; transcript_source "ensembl"; transcript_biotype "protein_coding"; exon_id "ENSRNOE00000152919"; exon_version "1"; tag "Ensembl_canonical";
1	ensembl	CDS	201327137	201327297	0	+	1	gene_id "ENSRNOG00000016038"; gene_version "8"; transcript_id "ENSRNOT00000021537"; transcript_version "6"; exon_number "3"; gene_name "Mgmt"; gene_source "ensembl"; gene_biotype "protein_coding"; transcript_name "Mgmt-201"; transcript_source "ensembl"; transcript_biotype "protein_coding"; protein_id "ENSRNOP00000021537"; protein_version "3"; tag "Ensembl_canonical";
1	ensembl	exon	201327137	201327297	0	+	.	gene_id "ENSRNOG00000016038"; gene_version "8"; transcript_id "ENSRNOT00000119456"; transcript_version "2"; exon_number "3"; gene_name "Mgmt"; gene_source "ensembl"; gene_biotype "protein_coding"; transcript_name "Mgmt-203"; transcript_source "ensembl"; transcript_biotype "protein_coding"; exon_id "ENSRNOE00000152919"; exon_version "1";
1	ensembl	CDS	201327137	201327297	0	+	1	gene_id "ENSRNOG00000016038"; gene_version "8"; transcript_id "ENSRNOT00000119456"; transcript_version "2"; exon_number "3"; gene_name "Mgmt"; gene_source "ensembl"; gene_biotype "protein_coding"; transcript_name "Mgmt-203"; transcript_source "ensembl"; transcript_biotype "protein_coding"; protein_id "ENSRNOP00000079311"; protein_version "1";
1	ensembl	exon	201327137	201327297	0	+	.	gene_id "ENSRNOG00000016038"; gene_version "8"; transcript_id "ENSRNOT00000093786"; transcript_version "2"; exon_number "2"; gene_name "Mgmt"; gene_source "ensembl"; gene_biotype "protein_coding"; transcript_name "Mgmt-202"; transcript_source "ensembl"; transcript_biotype "protein_coding"; exon_id "ENSRNOE00000152919"; exon_version "1";
1	ensembl	CDS	201327137	201327297	0	+	1	gene_id "ENSRNOG00000016038"; gene_version "8"; transcript_id "ENSRNOT00000093786"; transcript_version "2"; exon_number "2"; gene_name "Mgmt"; gene_source "ensembl"; gene_biotype "protein_coding"; transcript_name "Mgmt-202"; transcript_source "ensembl"; transcript_biotype "protein_coding"; protein_id "ENSRNOP00000084903"; protein_version "2";
1	ENSEMBL114_rn	exon	201327137	201327297	1.08880427514504	+	.	gene_id "ENSRNOG00000016038"; transcript_id "ENSRNOG00000016038_tx_3"; exon_id "1_201327137_201327297_+"; exonnum "4"; txlen "1098";
1	sraer114_es	exon	201347885	201348107	0.0543402857468523	+	.	gene_id "sraer114_gene_18653"; transcript_id "sraer114_gene_18653_tx_1"; exon_id "1_201347885_201348107_+"; exonnum "1"; txlen "1794";
1	sraer114_ss	exon	201348134	201349704	0.0543402857468523	+	.	gene_id "sraer114_gene_18653"; transcript_id "sraer114_gene_18653_tx_1"; exon_id "1_201348134_201349704_+"; exonnum "2"; txlen "1794";
1	ensembl	exon	201360607	201360746	0	+	.	gene_id "ENSRNOG00000016038"; gene_version "8"; transcript_id "ENSRNOT00000021537"; transcript_version "6"; exon_number "4"; gene_name "Mgmt"; gene_source "ensembl"; gene_biotype "protein_coding"; transcript_name "Mgmt-201"; transcript_source "ensembl"; transcript_biotype "protein_coding"; exon_id "ENSRNOE00000153058"; exon_version "1"; tag "Ensembl_canonical";
1	ensembl	CDS	201360607	201360746	0	+	2	gene_id "ENSRNOG00000016038"; gene_version "8"; transcript_id "ENSRNOT00000021537"; transcript_version "6"; exon_number "4"; gene_name "Mgmt"; gene_source "ensembl"; gene_biotype "protein_coding"; transcript_name "Mgmt-201"; transcript_source "ensembl"; transcript_biotype "protein_coding"; protein_id "ENSRNOP00000021537"; protein_version "3"; tag "Ensembl_canonical";
1	ensembl	exon	201360607	201360746	0	+	.	gene_id "ENSRNOG00000016038"; gene_version "8"; transcript_id "ENSRNOT00000119456"; transcript_version "2"; exon_number "4"; gene_name "Mgmt"; gene_source "ensembl"; gene_biotype "protein_coding"; transcript_name "Mgmt-203"; transcript_source "ensembl"; transcript_biotype "protein_coding"; exon_id "ENSRNOE00000153058"; exon_version "1";
1	ensembl	CDS	201360607	201360746	0	+	2	gene_id "ENSRNOG00000016038"; gene_version "8"; transcript_id "ENSRNOT00000119456"; transcript_version "2"; exon_number "4"; gene_name "Mgmt"; gene_source "ensembl"; gene_biotype "protein_coding"; transcript_name "Mgmt-203"; transcript_source "ensembl"; transcript_biotype "protein_coding"; protein_id "ENSRNOP00000079311"; protein_version "1";
1	ensembl	exon	201360607	201360746	0	+	.	gene_id "ENSRNOG00000016038"; gene_version "8"; transcript_id "ENSRNOT00000093786"; transcript_version "2"; exon_number "3"; gene_name "Mgmt"; gene_source "ensembl"; gene_biotype "protein_coding"; transcript_name "Mgmt-202"; transcript_source "ensembl"; transcript_biotype "protein_coding"; exon_id "ENSRNOE00000153058"; exon_version "1";
1	ensembl	CDS	201360607	201360746	0	+	2	gene_id "ENSRNOG00000016038"; gene_version "8"; transcript_id "ENSRNOT00000093786"; transcript_version "2"; exon_number "3"; gene_name "Mgmt"; gene_source "ensembl"; gene_biotype "protein_coding"; transcript_name "Mgmt-202"; transcript_source "ensembl"; transcript_biotype "protein_coding"; protein_id "ENSRNOP00000084903"; protein_version "2";
1	ENSEMBL114_rn	exon	201360607	201360746	1.08880427514504	+	.	gene_id "ENSRNOG00000016038"; transcript_id "ENSRNOG00000016038_tx_3"; exon_id "1_201360607_201360746_+"; exonnum "5"; txlen "1098";
1	ensembl	CDS	201367179	201367379	0	+	0	gene_id "ENSRNOG00000016038"; gene_version "8"; transcript_id "ENSRNOT00000021537"; transcript_version "6"; exon_number "5"; gene_name "Mgmt"; gene_source "ensembl"; gene_biotype "protein_coding"; transcript_name "Mgmt-201"; transcript_source "ensembl"; transcript_biotype "protein_coding"; protein_id "ENSRNOP00000021537"; protein_version "3"; tag "Ensembl_canonical";
1	ensembl	CDS	201367179	201367379	0	+	0	gene_id "ENSRNOG00000016038"; gene_version "8"; transcript_id "ENSRNOT00000119456"; transcript_version "2"; exon_number "5"; gene_name "Mgmt"; gene_source "ensembl"; gene_biotype "protein_coding"; transcript_name "Mgmt-203"; transcript_source "ensembl"; transcript_biotype "protein_coding"; protein_id "ENSRNOP00000079311"; protein_version "1";
1	ensembl	CDS	201367179	201367379	0	+	0	gene_id "ENSRNOG00000016038"; gene_version "8"; transcript_id "ENSRNOT00000093786"; transcript_version "2"; exon_number "4"; gene_name "Mgmt"; gene_source "ensembl"; gene_biotype "protein_coding"; transcript_name "Mgmt-202"; transcript_source "ensembl"; transcript_biotype "protein_coding"; protein_id "ENSRNOP00000084903"; protein_version "2";
1	ensembl	exon	201367179	201367481	0	+	.	gene_id "ENSRNOG00000016038"; gene_version "8"; transcript_id "ENSRNOT00000119456"; transcript_version "2"; exon_number "5"; gene_name "Mgmt"; gene_source "ensembl"; gene_biotype "protein_coding"; transcript_name "Mgmt-203"; transcript_source "ensembl"; transcript_biotype "protein_coding"; exon_id "ENSRNOE00000153231"; exon_version "6";
1	ENSEMBL114_rn	exon	201367179	201367481	1.08880427514504	+	.	gene_id "ENSRNOG00000016038"; transcript_id "ENSRNOG00000016038_tx_3"; exon_id "1_201367179_201367481_+"; exonnum "6"; txlen "1098";
1	ensembl	exon	201367179	201367482	0	+	.	gene_id "ENSRNOG00000016038"; gene_version "8"; transcript_id "ENSRNOT00000021537"; transcript_version "6"; exon_number "5"; gene_name "Mgmt"; gene_source "ensembl"; gene_biotype "protein_coding"; transcript_name "Mgmt-201"; transcript_source "ensembl"; transcript_biotype "protein_coding"; exon_id "ENSRNOE00000733094"; exon_version "1"; tag "Ensembl_canonical";
1	ensembl	exon	201367179	201367482	0	+	.	gene_id "ENSRNOG00000016038"; gene_version "8"; transcript_id "ENSRNOT00000093786"; transcript_version "2"; exon_number "4"; gene_name "Mgmt"; gene_source "ensembl"; gene_biotype "protein_coding"; transcript_name "Mgmt-202"; transcript_source "ensembl"; transcript_biotype "protein_coding"; exon_id "ENSRNOE00000733094"; exon_version "1";
1	ensembl	stop_codon	201367380	201367382	0	+	0	gene_id "ENSRNOG00000016038"; gene_version "8"; transcript_id "ENSRNOT00000021537"; transcript_version "6"; exon_number "5"; gene_name "Mgmt"; gene_source "ensembl"; gene_biotype "protein_coding"; transcript_name "Mgmt-201"; transcript_source "ensembl"; transcript_biotype "protein_coding"; tag "Ensembl_canonical";
1	ensembl	stop_codon	201367380	201367382	0	+	0	gene_id "ENSRNOG00000016038"; gene_version "8"; transcript_id "ENSRNOT00000119456"; transcript_version "2"; exon_number "5"; gene_name "Mgmt"; gene_source "ensembl"; gene_biotype "protein_coding"; transcript_name "Mgmt-203"; transcript_source "ensembl"; transcript_biotype "protein_coding";
1	ensembl	stop_codon	201367380	201367382	0	+	0	gene_id "ENSRNOG00000016038"; gene_version "8"; transcript_id "ENSRNOT00000093786"; transcript_version "2"; exon_number "4"; gene_name "Mgmt"; gene_source "ensembl"; gene_biotype "protein_coding"; transcript_name "Mgmt-202"; transcript_source "ensembl"; transcript_biotype "protein_coding";
1	ensembl	three_prime_utr	201367383	201367481	0	+	.	gene_id "ENSRNOG00000016038"; gene_version "8"; transcript_id "ENSRNOT00000119456"; transcript_version "2"; gene_name "Mgmt"; gene_source "ensembl"; gene_biotype "protein_coding"; transcript_name "Mgmt-203"; transcript_source "ensembl"; transcript_biotype "protein_coding";
1	ensembl	three_prime_utr	201367383	201367482	0	+	.	gene_id "ENSRNOG00000016038"; gene_version "8"; transcript_id "ENSRNOT00000021537"; transcript_version "6"; gene_name "Mgmt"; gene_source "ensembl"; gene_biotype "protein_coding"; transcript_name "Mgmt-201"; transcript_source "ensembl"; transcript_biotype "protein_coding"; tag "Ensembl_canonical";
1	ensembl	three_prime_utr	201367383	201367482	0	+	.	gene_id "ENSRNOG00000016038"; gene_version "8"; transcript_id "ENSRNOT00000093786"; transcript_version "2"; gene_name "Mgmt"; gene_source "ensembl"; gene_biotype "protein_coding"; transcript_name "Mgmt-202"; transcript_source "ensembl"; transcript_biotype "protein_coding";
1	sraer114_mid	exon	201386018	201386123	0.0386742910580348	+	.	gene_id "sraer114_gene_21241"; transcript_id "sraer114_gene_21241_tx_1"; exon_id "1_201386018_201386123_+"; exonnum "1"; txlen "650";
1	sraer114_ss	exon	201388328	201388871	0.0386742910580348	+	.	gene_id "sraer114_gene_21241"; transcript_id "sraer114_gene_21241_tx_1"; exon_id "1_201388328_201388871_+"; exonnum "2"; txlen "650";
1	ensembl	exon	201391244	201391354	0	+	.	gene_id "ENSRNOG00000079717"; gene_version "1"; transcript_id "ENSRNOT00000144673"; transcript_version "1"; exon_number "1"; gene_source "ensembl"; gene_biotype "lncRNA"; transcript_source "ensembl"; transcript_biotype "lncRNA"; exon_id "ENSRNOE00000733330"; exon_version "1";
1	ensembl	exon	201391244	201391585	0	+	.	gene_id "ENSRNOG00000079717"; gene_version "1"; transcript_id "ENSRNOT00000147504"; transcript_version "1"; exon_number "1"; gene_source "ensembl"; gene_biotype "lncRNA"; transcript_source "ensembl"; transcript_biotype "lncRNA"; exon_id "ENSRNOE00000699441"; exon_version "1";
1	ensembl	transcript	201391244	201399363	0	+	.	gene_id "ENSRNOG00000079717"; gene_version "1"; transcript_id "ENSRNOT00000147504"; transcript_version "1"; gene_source "ensembl"; gene_biotype "lncRNA"; transcript_source "ensembl"; transcript_biotype "lncRNA";
1	ensembl	transcript	201391244	201399363	0	+	.	gene_id "ENSRNOG00000079717"; gene_version "1"; transcript_id "ENSRNOT00000144673"; transcript_version "1"; gene_source "ensembl"; gene_biotype "lncRNA"; transcript_source "ensembl"; transcript_biotype "lncRNA";
1	ensembl	gene	201391244	201420625	0	+	.	gene_id "ENSRNOG00000079717"; gene_version "1"; gene_source "ensembl"; gene_biotype "lncRNA";
1	ensembl	exon	201391311	201391585	0	+	.	gene_id "ENSRNOG00000079717"; gene_version "1"; transcript_id "ENSRNOT00000154117"; transcript_version "1"; exon_number "1"; gene_source "ensembl"; gene_biotype "lncRNA"; transcript_source "ensembl"; transcript_biotype "lncRNA"; exon_id "ENSRNOE00000791500"; exon_version "1"; tag "Ensembl_canonical";
1	ensembl	exon	201391311	201391585	0	+	.	gene_id "ENSRNOG00000079717"; gene_version "1"; transcript_id "ENSRNOT00000124454"; transcript_version "1"; exon_number "1"; gene_source "ensembl"; gene_biotype "lncRNA"; transcript_source "ensembl"; transcript_biotype "lncRNA"; exon_id "ENSRNOE00000791500"; exon_version "1";
1	ensembl	transcript	201391311	201399363	0	+	.	gene_id "ENSRNOG00000079717"; gene_version "1"; transcript_id "ENSRNOT00000124454"; transcript_version "1"; gene_source "ensembl"; gene_biotype "lncRNA"; transcript_source "ensembl"; transcript_biotype "lncRNA";
1	ensembl	transcript	201391311	201420625	0	+	.	gene_id "ENSRNOG00000079717"; gene_version "1"; transcript_id "ENSRNOT00000154117"; transcript_version "1"; gene_source "ensembl"; gene_biotype "lncRNA"; transcript_source "ensembl"; transcript_biotype "lncRNA"; tag "Ensembl_canonical";
1	sraer114_mid	exon	201391412	201391585	0.0162898190117622	+	.	gene_id "ENSRNOG00000079717"; transcript_id "ENSRNOG00000079717_tx_3"; exon_id "1_201391412_201391585_+"; exonnum "1"; txlen "3306";
1	ensembl	exon	201391510	201391585	0	+	.	gene_id "ENSRNOG00000079717"; gene_version "1"; transcript_id "ENSRNOT00000144673"; transcript_version "1"; exon_number "2"; gene_source "ensembl"; gene_biotype "lncRNA"; transcript_source "ensembl"; transcript_biotype "lncRNA"; exon_id "ENSRNOE00000779630"; exon_version "1";
1	ensembl	exon	201392319	201392506	0	+	.	gene_id "ENSRNOG00000079717"; gene_version "1"; transcript_id "ENSRNOT00000147504"; transcript_version "1"; exon_number "2"; gene_source "ensembl"; gene_biotype "lncRNA"; transcript_source "ensembl"; transcript_biotype "lncRNA"; exon_id "ENSRNOE00000647218"; exon_version "2";
1	ENSEMBL114_rn	exon	201392319	201392506	0.0179489631642822	+	.	gene_id "ENSRNOG00000079717"; transcript_id "ENSRNOG00000079717_tx_2"; exon_id "1_201392319_201392506_+"; exonnum "1"; txlen "3238";
1	ENSEMBL114_rn	exon	201392319	201392506	0.0162898190117622	+	.	gene_id "ENSRNOG00000079717"; transcript_id "ENSRNOG00000079717_tx_3"; exon_id "1_201392319_201392506_+"; exonnum "2"; txlen "3306";
1	ensembl	exon	201395022	201395105	0	+	.	gene_id "ENSRNOG00000079717"; gene_version "1"; transcript_id "ENSRNOT00000147504"; transcript_version "1"; exon_number "3"; gene_source "ensembl"; gene_biotype "lncRNA"; transcript_source "ensembl"; transcript_biotype "lncRNA"; exon_id "ENSRNOE00000636750"; exon_version "1";
1	ensembl	exon	201395022	201395105	0	+	.	gene_id "ENSRNOG00000079717"; gene_version "1"; transcript_id "ENSRNOT00000144673"; transcript_version "1"; exon_number "3"; gene_source "ensembl"; gene_biotype "lncRNA"; transcript_source "ensembl"; transcript_biotype "lncRNA"; exon_id "ENSRNOE00000636750"; exon_version "1";
1	ensembl	exon	201395022	201395105	0	+	.	gene_id "ENSRNOG00000079717"; gene_version "1"; transcript_id "ENSRNOT00000154117"; transcript_version "1"; exon_number "2"; gene_source "ensembl"; gene_biotype "lncRNA"; transcript_source "ensembl"; transcript_biotype "lncRNA"; exon_id "ENSRNOE00000636750"; exon_version "1"; tag "Ensembl_canonical";
1	ensembl	exon	201395022	201395105	0	+	.	gene_id "ENSRNOG00000079717"; gene_version "1"; transcript_id "ENSRNOT00000124454"; transcript_version "1"; exon_number "2"; gene_source "ensembl"; gene_biotype "lncRNA"; transcript_source "ensembl"; transcript_biotype "lncRNA"; exon_id "ENSRNOE00000636750"; exon_version "1";
1	ENSEMBL114_rn	exon	201395022	201395105	0.0179489631642822	+	.	gene_id "ENSRNOG00000079717"; transcript_id "ENSRNOG00000079717_tx_2"; exon_id "1_201395022_201395105_+"; exonnum "2"; txlen "3238";
1	ENSEMBL114_rn	exon	201395022	201395105	0.0162898190117622	+	.	gene_id "ENSRNOG00000079717"; transcript_id "ENSRNOG00000079717_tx_3"; exon_id "1_201395022_201395105_+"; exonnum "3"; txlen "3306";
1	ensembl	exon	201395805	201395977	0	+	.	gene_id "ENSRNOG00000079717"; gene_version "1"; transcript_id "ENSRNOT00000124454"; transcript_version "1"; exon_number "3"; gene_source "ensembl"; gene_biotype "lncRNA"; transcript_source "ensembl"; transcript_biotype "lncRNA"; exon_id "ENSRNOE00000724867"; exon_version "1";
1	sraer114_mid	exon	201395872	201395977	0.0179489631642822	+	.	gene_id "ENSRNOG00000079717"; transcript_id "ENSRNOG00000079717_tx_2"; exon_id "1_201395872_201395977_+"; exonnum "3"; txlen "3238";
1	ensembl	exon	201396504	201399363	0	+	.	gene_id "ENSRNOG00000079717"; gene_version "1"; transcript_id "ENSRNOT00000147504"; transcript_version "1"; exon_number "4"; gene_source "ensembl"; gene_biotype "lncRNA"; transcript_source "ensembl"; transcript_biotype "lncRNA"; exon_id "ENSRNOE00000763013"; exon_version "1";
1	ensembl	exon	201396504	201399363	0	+	.	gene_id "ENSRNOG00000079717"; gene_version "1"; transcript_id "ENSRNOT00000144673"; transcript_version "1"; exon_number "4"; gene_source "ensembl"; gene_biotype "lncRNA"; transcript_source "ensembl"; transcript_biotype "lncRNA"; exon_id "ENSRNOE00000763013"; exon_version "1";
1	ensembl	exon	201396504	201399363	0	+	.	gene_id "ENSRNOG00000079717"; gene_version "1"; transcript_id "ENSRNOT00000124454"; transcript_version "1"; exon_number "4"; gene_source "ensembl"; gene_biotype "lncRNA"; transcript_source "ensembl"; transcript_biotype "lncRNA"; exon_id "ENSRNOE00000763013"; exon_version "1";
1	ENSEMBL114_rn	exon	201396504	201399363	0.0179489631642822	+	.	gene_id "ENSRNOG00000079717"; transcript_id "ENSRNOG00000079717_tx_2"; exon_id "1_201396504_201399363_+"; exonnum "4"; txlen "3238";
1	ENSEMBL114_rn	exon	201396504	201399363	0.0162898190117622	+	.	gene_id "ENSRNOG00000079717"; transcript_id "ENSRNOG00000079717_tx_3"; exon_id "1_201396504_201399363_+"; exonnum "4"; txlen "3306";
1	ensembl	exon	201400276	201400439	0	+	.	gene_id "ENSRNOG00000079717"; gene_version "1"; transcript_id "ENSRNOT00000154117"; transcript_version "1"; exon_number "3"; gene_source "ensembl"; gene_biotype "lncRNA"; transcript_source "ensembl"; transcript_biotype "lncRNA"; exon_id "ENSRNOE00000755477"; exon_version "1"; tag "Ensembl_canonical";
1	ensembl	exon	201414755	201415006	0	+	.	gene_id "ENSRNOG00000079717"; gene_version "1"; transcript_id "ENSRNOT00000154117"; transcript_version "1"; exon_number "4"; gene_source "ensembl"; gene_biotype "lncRNA"; transcript_source "ensembl"; transcript_biotype "lncRNA"; exon_id "ENSRNOE00000608187"; exon_version "2"; tag "Ensembl_canonical";
1	ensembl	exon	201417220	201420625	0	+	.	gene_id "ENSRNOG00000079717"; gene_version "1"; transcript_id "ENSRNOT00000154117"; transcript_version "1"; exon_number "5"; gene_source "ensembl"; gene_biotype "lncRNA"; transcript_source "ensembl"; transcript_biotype "lncRNA"; exon_id "ENSRNOE00000711867"; exon_version "1"; tag "Ensembl_canonical";
1	ensembl	five_prime_utr	201671481	201671499	0	+	.	gene_id "ENSRNOG00000016227"; gene_version "8"; transcript_id "ENSRNOT00000022406"; transcript_version "8"; gene_name "Glrx3"; gene_source "ensembl"; gene_biotype "protein_coding"; transcript_name "Glrx3-201"; transcript_source "ensembl"; transcript_biotype "protein_coding"; tag "Ensembl_canonical";
1	ensembl	exon	201671481	201671597	0	+	.	gene_id "ENSRNOG00000016227"; gene_version "8"; transcript_id "ENSRNOT00000022406"; transcript_version "8"; exon_number "1"; gene_name "Glrx3"; gene_source "ensembl"; gene_biotype "protein_coding"; transcript_name "Glrx3-201"; transcript_source "ensembl"; transcript_biotype "protein_coding"; exon_id "ENSRNOE00000154644"; exon_version "6"; tag "Ensembl_canonical";
1	ENSEMBL114_rn	exon	201671481	201671597	38.3596955306093	+	.	gene_id "ENSRNOG00000016227"; transcript_id "ENSRNOG00000016227_tx_2"; exon_id "1_201671481_201671597_+"; exonnum "1"; txlen "1323";
1	ensembl	gene	201671481	201701717	0	+	.	gene_id "ENSRNOG00000016227"; gene_version "8"; gene_name "Glrx3"; gene_source "ensembl"; gene_biotype "protein_coding";
1	ensembl	transcript	201671481	201701717	0	+	.	gene_id "ENSRNOG00000016227"; gene_version "8"; transcript_id "ENSRNOT00000022406"; transcript_version "8"; gene_name "Glrx3"; gene_source "ensembl"; gene_biotype "protein_coding"; transcript_name "Glrx3-201"; transcript_source "ensembl"; transcript_biotype "protein_coding"; tag "Ensembl_canonical";
1	ensembl	start_codon	201671500	201671502	0	+	0	gene_id "ENSRNOG00000016227"; gene_version "8"; transcript_id "ENSRNOT00000022406"; transcript_version "8"; exon_number "1"; gene_name "Glrx3"; gene_source "ensembl"; gene_biotype "protein_coding"; transcript_name "Glrx3-201"; transcript_source "ensembl"; transcript_biotype "protein_coding"; tag "Ensembl_canonical";
1	ensembl	CDS	201671500	201671597	0	+	0	gene_id "ENSRNOG00000016227"; gene_version "8"; transcript_id "ENSRNOT00000022406"; transcript_version "8"; exon_number "1"; gene_name "Glrx3"; gene_source "ensembl"; gene_biotype "protein_coding"; transcript_name "Glrx3-201"; transcript_source "ensembl"; transcript_biotype "protein_coding"; protein_id "ENSRNOP00000022406"; protein_version "5"; tag "Ensembl_canonical";
1	ensembl	exon	201671702	201671843	0	+	.	gene_id "ENSRNOG00000016227"; gene_version "8"; transcript_id "ENSRNOT00000107315"; transcript_version "2"; exon_number "1"; gene_name "Glrx3"; gene_source "ensembl"; gene_biotype "protein_coding"; transcript_name "Glrx3-203"; transcript_source "ensembl"; transcript_biotype "protein_coding"; exon_id "ENSRNOE00000771404"; exon_version "1";
1	ensembl	five_prime_utr	201671702	201671843	0	+	.	gene_id "ENSRNOG00000016227"; gene_version "8"; transcript_id "ENSRNOT00000107315"; transcript_version "2"; gene_name "Glrx3"; gene_source "ensembl"; gene_biotype "protein_coding"; transcript_name "Glrx3-203"; transcript_source "ensembl"; transcript_biotype "protein_coding";
1	ensembl	exon	201671702	201671843	0	+	.	gene_id "ENSRNOG00000016227"; gene_version "8"; transcript_id "ENSRNOT00000083316"; transcript_version "3"; exon_number "1"; gene_name "Glrx3"; gene_source "ensembl"; gene_biotype "protein_coding"; transcript_name "Glrx3-202"; transcript_source "ensembl"; transcript_biotype "protein_coding"; exon_id "ENSRNOE00000771404"; exon_version "1";
1	ensembl	five_prime_utr	201671702	201671843	0	+	.	gene_id "ENSRNOG00000016227"; gene_version "8"; transcript_id "ENSRNOT00000083316"; transcript_version "3"; gene_name "Glrx3"; gene_source "ensembl"; gene_biotype "protein_coding"; transcript_name "Glrx3-202"; transcript_source "ensembl"; transcript_biotype "protein_coding";
1	ensembl	transcript	201671702	201699005	0	+	.	gene_id "ENSRNOG00000016227"; gene_version "8"; transcript_id "ENSRNOT00000107315"; transcript_version "2"; gene_name "Glrx3"; gene_source "ensembl"; gene_biotype "protein_coding"; transcript_name "Glrx3-203"; transcript_source "ensembl"; transcript_biotype "protein_coding";
1	ensembl	transcript	201671702	201701716	0	+	.	gene_id "ENSRNOG00000016227"; gene_version "8"; transcript_id "ENSRNOT00000083316"; transcript_version "3"; gene_name "Glrx3"; gene_source "ensembl"; gene_biotype "protein_coding"; transcript_name "Glrx3-202"; transcript_source "ensembl"; transcript_biotype "protein_coding";
1	ensembl	exon	201672077	201672223	0	+	.	gene_id "ENSRNOG00000016227"; gene_version "8"; transcript_id "ENSRNOT00000107315"; transcript_version "2"; exon_number "2"; gene_name "Glrx3"; gene_source "ensembl"; gene_biotype "protein_coding"; transcript_name "Glrx3-203"; transcript_source "ensembl"; transcript_biotype "protein_coding"; exon_id "ENSRNOE00000531099"; exon_version "2";
1	ensembl	five_prime_utr	201672077	201672223	0	+	.	gene_id "ENSRNOG00000016227"; gene_version "8"; transcript_id "ENSRNOT00000107315"; transcript_version "2"; gene_name "Glrx3"; gene_source "ensembl"; gene_biotype "protein_coding"; transcript_name "Glrx3-203"; transcript_source "ensembl"; transcript_biotype "protein_coding";
1	ensembl	exon	201672077	201672223	0	+	.	gene_id "ENSRNOG00000016227"; gene_version "8"; transcript_id "ENSRNOT00000083316"; transcript_version "3"; exon_number "2"; gene_name "Glrx3"; gene_source "ensembl"; gene_biotype "protein_coding"; transcript_name "Glrx3-202"; transcript_source "ensembl"; transcript_biotype "protein_coding"; exon_id "ENSRNOE00000531099"; exon_version "2";
1	ensembl	five_prime_utr	201672077	201672223	0	+	.	gene_id "ENSRNOG00000016227"; gene_version "8"; transcript_id "ENSRNOT00000083316"; transcript_version "3"; gene_name "Glrx3"; gene_source "ensembl"; gene_biotype "protein_coding"; transcript_name "Glrx3-202"; transcript_source "ensembl"; transcript_biotype "protein_coding";
1	ensembl	exon	201679745	201679824	0	+	.	gene_id "ENSRNOG00000016227"; gene_version "8"; transcript_id "ENSRNOT00000109827"; transcript_version "2"; exon_number "1"; gene_name "Glrx3"; gene_source "ensembl"; gene_biotype "protein_coding"; transcript_name "Glrx3-204"; transcript_source "ensembl"; transcript_biotype "protein_coding"; exon_id "ENSRNOE00000637881"; exon_version "1";
1	ensembl	CDS	201679745	201679824	0	+	0	gene_id "ENSRNOG00000016227"; gene_version "8"; transcript_id "ENSRNOT00000109827"; transcript_version "2"; exon_number "1"; gene_name "Glrx3"; gene_source "ensembl"; gene_biotype "protein_coding"; transcript_name "Glrx3-204"; transcript_source "ensembl"; transcript_biotype "protein_coding"; protein_id "ENSRNOP00000091412"; protein_version "1";
1	ensembl	transcript	201679745	201699544	0	+	.	gene_id "ENSRNOG00000016227"; gene_version "8"; transcript_id "ENSRNOT00000109827"; transcript_version "2"; gene_name "Glrx3"; gene_source "ensembl"; gene_biotype "protein_coding"; transcript_name "Glrx3-204"; transcript_source "ensembl"; transcript_biotype "protein_coding";
1	ensembl	five_prime_utr	201680201	201680252	0	+	.	gene_id "ENSRNOG00000016227"; gene_version "8"; transcript_id "ENSRNOT00000107315"; transcript_version "2"; gene_name "Glrx3"; gene_source "ensembl"; gene_biotype "protein_coding"; transcript_name "Glrx3-203"; transcript_source "ensembl"; transcript_biotype "protein_coding";
1	ensembl	five_prime_utr	201680201	201680252	0	+	.	gene_id "ENSRNOG00000016227"; gene_version "8"; transcript_id "ENSRNOT00000083316"; transcript_version "3"; gene_name "Glrx3"; gene_source "ensembl"; gene_biotype "protein_coding"; transcript_name "Glrx3-202"; transcript_source "ensembl"; transcript_biotype "protein_coding";
1	ensembl	exon	201680201	201680309	0	+	.	gene_id "ENSRNOG00000016227"; gene_version "8"; transcript_id "ENSRNOT00000109827"; transcript_version "2"; exon_number "2"; gene_name "Glrx3"; gene_source "ensembl"; gene_biotype "protein_coding"; transcript_name "Glrx3-204"; transcript_source "ensembl"; transcript_biotype "protein_coding"; exon_id "ENSRNOE00000155165"; exon_version "1";
1	ensembl	CDS	201680201	201680309	0	+	1	gene_id "ENSRNOG00000016227"; gene_version "8"; transcript_id "ENSRNOT00000109827"; transcript_version "2"; exon_number "2"; gene_name "Glrx3"; gene_source "ensembl"; gene_biotype "protein_coding"; transcript_name "Glrx3-204"; transcript_source "ensembl"; transcript_biotype "protein_coding"; protein_id "ENSRNOP00000091412"; protein_version "1";
1	ensembl	exon	201680201	201680309	0	+	.	gene_id "ENSRNOG00000016227"; gene_version "8"; transcript_id "ENSRNOT00000107315"; transcript_version "2"; exon_number "3"; gene_name "Glrx3"; gene_source "ensembl"; gene_biotype "protein_coding"; transcript_name "Glrx3-203"; transcript_source "ensembl"; transcript_biotype "protein_coding"; exon_id "ENSRNOE00000559655"; exon_version "1";
1	ensembl	exon	201680201	201680309	0	+	.	gene_id "ENSRNOG00000016227"; gene_version "8"; transcript_id "ENSRNOT00000083316"; transcript_version "3"; exon_number "3"; gene_name "Glrx3"; gene_source "ensembl"; gene_biotype "protein_coding"; transcript_name "Glrx3-202"; transcript_source "ensembl"; transcript_biotype "protein_coding"; exon_id "ENSRNOE00000559655"; exon_version "1";
1	ensembl	exon	201680201	201680309	0	+	.	gene_id "ENSRNOG00000016227"; gene_version "8"; transcript_id "ENSRNOT00000022406"; transcript_version "8"; exon_number "2"; gene_name "Glrx3"; gene_source "ensembl"; gene_biotype "protein_coding"; transcript_name "Glrx3-201"; transcript_source "ensembl"; transcript_biotype "protein_coding"; exon_id "ENSRNOE00000155165"; exon_version "1"; tag "Ensembl_canonical";
1	ensembl	CDS	201680201	201680309	0	+	1	gene_id "ENSRNOG00000016227"; gene_version "8"; transcript_id "ENSRNOT00000022406"; transcript_version "8"; exon_number "2"; gene_name "Glrx3"; gene_source "ensembl"; gene_biotype "protein_coding"; transcript_name "Glrx3-201"; transcript_source "ensembl"; transcript_biotype "protein_coding"; protein_id "ENSRNOP00000022406"; protein_version "5"; tag "Ensembl_canonical";
1	ENSEMBL114_rn	exon	201680201	201680309	38.3596955306093	+	.	gene_id "ENSRNOG00000016227"; transcript_id "ENSRNOG00000016227_tx_2"; exon_id "1_201680201_201680309_+"; exonnum "2"; txlen "1323";
1	ensembl	start_codon	201680253	201680255	0	+	0	gene_id "ENSRNOG00000016227"; gene_version "8"; transcript_id "ENSRNOT00000107315"; transcript_version "2"; exon_number "3"; gene_name "Glrx3"; gene_source "ensembl"; gene_biotype "protein_coding"; transcript_name "Glrx3-203"; transcript_source "ensembl"; transcript_biotype "protein_coding";
1	ensembl	start_codon	201680253	201680255	0	+	0	gene_id "ENSRNOG00000016227"; gene_version "8"; transcript_id "ENSRNOT00000083316"; transcript_version "3"; exon_number "3"; gene_name "Glrx3"; gene_source "ensembl"; gene_biotype "protein_coding"; transcript_name "Glrx3-202"; transcript_source "ensembl"; transcript_biotype "protein_coding";
1	ensembl	CDS	201680253	201680309	0	+	0	gene_id "ENSRNOG00000016227"; gene_version "8"; transcript_id "ENSRNOT00000107315"; transcript_version "2"; exon_number "3"; gene_name "Glrx3"; gene_source "ensembl"; gene_biotype "protein_coding"; transcript_name "Glrx3-203"; transcript_source "ensembl"; transcript_biotype "protein_coding"; protein_id "ENSRNOP00000079546"; protein_version "2";
1	ensembl	CDS	201680253	201680309	0	+	0	gene_id "ENSRNOG00000016227"; gene_version "8"; transcript_id "ENSRNOT00000083316"; transcript_version "3"; exon_number "3"; gene_name "Glrx3"; gene_source "ensembl"; gene_biotype "protein_coding"; transcript_name "Glrx3-202"; transcript_source "ensembl"; transcript_biotype "protein_coding"; protein_id "ENSRNOP00000073509"; protein_version "1";
1	sraer114_mid	exon	201687294	201687382	38.3596955306093	+	.	gene_id "ENSRNOG00000016227"; transcript_id "ENSRNOG00000016227_tx_2"; exon_id "1_201687294_201687382_+"; exonnum "3"; txlen "1323";
1	ensembl	exon	201687536	201687610	0	+	.	gene_id "ENSRNOG00000016227"; gene_version "8"; transcript_id "ENSRNOT00000109827"; transcript_version "2"; exon_number "3"; gene_name "Glrx3"; gene_source "ensembl"; gene_biotype "protein_coding"; transcript_name "Glrx3-204"; transcript_source "ensembl"; transcript_biotype "protein_coding"; exon_id "ENSRNOE00000155601"; exon_version "1";
1	ensembl	CDS	201687536	201687610	0	+	0	gene_id "ENSRNOG00000016227"; gene_version "8"; transcript_id "ENSRNOT00000109827"; transcript_version "2"; exon_number "3"; gene_name "Glrx3"; gene_source "ensembl"; gene_biotype "protein_coding"; transcript_name "Glrx3-204"; transcript_source "ensembl"; transcript_biotype "protein_coding"; protein_id "ENSRNOP00000091412"; protein_version "1";
1	ensembl	exon	201687536	201687610	0	+	.	gene_id "ENSRNOG00000016227"; gene_version "8"; transcript_id "ENSRNOT00000107315"; transcript_version "2"; exon_number "4"; gene_name "Glrx3"; gene_source "ensembl"; gene_biotype "protein_coding"; transcript_name "Glrx3-203"; transcript_source "ensembl"; transcript_biotype "protein_coding"; exon_id "ENSRNOE00000155601"; exon_version "1";
1	ensembl	CDS	201687536	201687610	0	+	0	gene_id "ENSRNOG00000016227"; gene_version "8"; transcript_id "ENSRNOT00000107315"; transcript_version "2"; exon_number "4"; gene_name "Glrx3"; gene_source "ensembl"; gene_biotype "protein_coding"; transcript_name "Glrx3-203"; transcript_source "ensembl"; transcript_biotype "protein_coding"; protein_id "ENSRNOP00000079546"; protein_version "2";
1	ensembl	exon	201687536	201687610	0	+	.	gene_id "ENSRNOG00000016227"; gene_version "8"; transcript_id "ENSRNOT00000083316"; transcript_version "3"; exon_number "4"; gene_name "Glrx3"; gene_source "ensembl"; gene_biotype "protein_coding"; transcript_name "Glrx3-202"; transcript_source "ensembl"; transcript_biotype "protein_coding"; exon_id "ENSRNOE00000155601"; exon_version "1";
1	ensembl	CDS	201687536	201687610	0	+	0	gene_id "ENSRNOG00000016227"; gene_version "8"; transcript_id "ENSRNOT00000083316"; transcript_version "3"; exon_number "4"; gene_name "Glrx3"; gene_source "ensembl"; gene_biotype "protein_coding"; transcript_name "Glrx3-202"; transcript_source "ensembl"; transcript_biotype "protein_coding"; protein_id "ENSRNOP00000073509"; protein_version "1";
1	ensembl	exon	201687536	201687610	0	+	.	gene_id "ENSRNOG00000016227"; gene_version "8"; transcript_id "ENSRNOT00000022406"; transcript_version "8"; exon_number "3"; gene_name "Glrx3"; gene_source "ensembl"; gene_biotype "protein_coding"; transcript_name "Glrx3-201"; transcript_source "ensembl"; transcript_biotype "protein_coding"; exon_id "ENSRNOE00000155601"; exon_version "1"; tag "Ensembl_canonical";
1	ensembl	CDS	201687536	201687610	0	+	0	gene_id "ENSRNOG00000016227"; gene_version "8"; transcript_id "ENSRNOT00000022406"; transcript_version "8"; exon_number "3"; gene_name "Glrx3"; gene_source "ensembl"; gene_biotype "protein_coding"; transcript_name "Glrx3-201"; transcript_source "ensembl"; transcript_biotype "protein_coding"; protein_id "ENSRNOP00000022406"; protein_version "5"; tag "Ensembl_canonical";
1	ENSEMBL114_rn	exon	201687536	201687610	38.3596955306093	+	.	gene_id "ENSRNOG00000016227"; transcript_id "ENSRNOG00000016227_tx_2"; exon_id "1_201687536_201687610_+"; exonnum "4"; txlen "1323";
1	ensembl	exon	201688285	201688486	0	+	.	gene_id "ENSRNOG00000016227"; gene_version "8"; transcript_id "ENSRNOT00000109827"; transcript_version "2"; exon_number "4"; gene_name "Glrx3"; gene_source "ensembl"; gene_biotype "protein_coding"; transcript_name "Glrx3-204"; transcript_source "ensembl"; transcript_biotype "protein_coding"; exon_id "ENSRNOE00000156060"; exon_version "1";
1	ensembl	CDS	201688285	201688486	0	+	0	gene_id "ENSRNOG00000016227"; gene_version "8"; transcript_id "ENSRNOT00000109827"; transcript_version "2"; exon_number "4"; gene_name "Glrx3"; gene_source "ensembl"; gene_biotype "protein_coding"; transcript_name "Glrx3-204"; transcript_source "ensembl"; transcript_biotype "protein_coding"; protein_id "ENSRNOP00000091412"; protein_version "1";
1	ensembl	exon	201688285	201688486	0	+	.	gene_id "ENSRNOG00000016227"; gene_version "8"; transcript_id "ENSRNOT00000107315"; transcript_version "2"; exon_number "5"; gene_name "Glrx3"; gene_source "ensembl"; gene_biotype "protein_coding"; transcript_name "Glrx3-203"; transcript_source "ensembl"; transcript_biotype "protein_coding"; exon_id "ENSRNOE00000156060"; exon_version "1";
1	ensembl	CDS	201688285	201688486	0	+	0	gene_id "ENSRNOG00000016227"; gene_version "8"; transcript_id "ENSRNOT00000107315"; transcript_version "2"; exon_number "5"; gene_name "Glrx3"; gene_source "ensembl"; gene_biotype "protein_coding"; transcript_name "Glrx3-203"; transcript_source "ensembl"; transcript_biotype "protein_coding"; protein_id "ENSRNOP00000079546"; protein_version "2";
1	ensembl	exon	201688285	201688486	0	+	.	gene_id "ENSRNOG00000016227"; gene_version "8"; transcript_id "ENSRNOT00000083316"; transcript_version "3"; exon_number "5"; gene_name "Glrx3"; gene_source "ensembl"; gene_biotype "protein_coding"; transcript_name "Glrx3-202"; transcript_source "ensembl"; transcript_biotype "protein_coding"; exon_id "ENSRNOE00000156060"; exon_version "1";
1	ensembl	CDS	201688285	201688486	0	+	0	gene_id "ENSRNOG00000016227"; gene_version "8"; transcript_id "ENSRNOT00000083316"; transcript_version "3"; exon_number "5"; gene_name "Glrx3"; gene_source "ensembl"; gene_biotype "protein_coding"; transcript_name "Glrx3-202"; transcript_source "ensembl"; transcript_biotype "protein_coding"; protein_id "ENSRNOP00000073509"; protein_version "1";
1	ensembl	exon	201688285	201688486	0	+	.	gene_id "ENSRNOG00000016227"; gene_version "8"; transcript_id "ENSRNOT00000022406"; transcript_version "8"; exon_number "4"; gene_name "Glrx3"; gene_source "ensembl"; gene_biotype "protein_coding"; transcript_name "Glrx3-201"; transcript_source "ensembl"; transcript_biotype "protein_coding"; exon_id "ENSRNOE00000156060"; exon_version "1"; tag "Ensembl_canonical";
1	ensembl	CDS	201688285	201688486	0	+	0	gene_id "ENSRNOG00000016227"; gene_version "8"; transcript_id "ENSRNOT00000022406"; transcript_version "8"; exon_number "4"; gene_name "Glrx3"; gene_source "ensembl"; gene_biotype "protein_coding"; transcript_name "Glrx3-201"; transcript_source "ensembl"; transcript_biotype "protein_coding"; protein_id "ENSRNOP00000022406"; protein_version "5"; tag "Ensembl_canonical";
1	ENSEMBL114_rn	exon	201688285	201688486	38.3596955306093	+	.	gene_id "ENSRNOG00000016227"; transcript_id "ENSRNOG00000016227_tx_2"; exon_id "1_201688285_201688486_+"; exonnum "5"; txlen "1323";
1	ensembl	exon	201693885	201694057	0	+	.	gene_id "ENSRNOG00000016227"; gene_version "8"; transcript_id "ENSRNOT00000083316"; transcript_version "3"; exon_number "6"; gene_name "Glrx3"; gene_source "ensembl"; gene_biotype "protein_coding"; transcript_name "Glrx3-202"; transcript_source "ensembl"; transcript_biotype "protein_coding"; exon_id "ENSRNOE00000156489"; exon_version "1";
1	ensembl	CDS	201693885	201694057	0	+	2	gene_id "ENSRNOG00000016227"; gene_version "8"; transcript_id "ENSRNOT00000083316"; transcript_version "3"; exon_number "6"; gene_name "Glrx3"; gene_source "ensembl"; gene_biotype "protein_coding"; transcript_name "Glrx3-202"; transcript_source "ensembl"; transcript_biotype "protein_coding"; protein_id "ENSRNOP00000073509"; protein_version "1";
1	ensembl	exon	201693885	201694057	0	+	.	gene_id "ENSRNOG00000016227"; gene_version "8"; transcript_id "ENSRNOT00000022406"; transcript_version "8"; exon_number "5"; gene_name "Glrx3"; gene_source "ensembl"; gene_biotype "protein_coding"; transcript_name "Glrx3-201"; transcript_source "ensembl"; transcript_biotype "protein_coding"; exon_id "ENSRNOE00000156489"; exon_version "1"; tag "Ensembl_canonical";
1	ensembl	CDS	201693885	201694057	0	+	2	gene_id "ENSRNOG00000016227"; gene_version "8"; transcript_id "ENSRNOT00000022406"; transcript_version "8"; exon_number "5"; gene_name "Glrx3"; gene_source "ensembl"; gene_biotype "protein_coding"; transcript_name "Glrx3-201"; transcript_source "ensembl"; transcript_biotype "protein_coding"; protein_id "ENSRNOP00000022406"; protein_version "5"; tag "Ensembl_canonical";
1	ENSEMBL114_rn	exon	201693885	201694057	38.3596955306093	+	.	gene_id "ENSRNOG00000016227"; transcript_id "ENSRNOG00000016227_tx_2"; exon_id "1_201693885_201694057_+"; exonnum "6"; txlen "1323";
1	ensembl	exon	201693885	201694104	0	+	.	gene_id "ENSRNOG00000016227"; gene_version "8"; transcript_id "ENSRNOT00000109827"; transcript_version "2"; exon_number "5"; gene_name "Glrx3"; gene_source "ensembl"; gene_biotype "protein_coding"; transcript_name "Glrx3-204"; transcript_source "ensembl"; transcript_biotype "protein_coding"; exon_id "ENSRNOE00000596850"; exon_version "1";
1	ensembl	CDS	201693885	201694104	0	+	2	gene_id "ENSRNOG00000016227"; gene_version "8"; transcript_id "ENSRNOT00000109827"; transcript_version "2"; exon_number "5"; gene_name "Glrx3"; gene_source "ensembl"; gene_biotype "protein_coding"; transcript_name "Glrx3-204"; transcript_source "ensembl"; transcript_biotype "protein_coding"; protein_id "ENSRNOP00000091412"; protein_version "1";
1	ensembl	exon	201693885	201694109	0	+	.	gene_id "ENSRNOG00000016227"; gene_version "8"; transcript_id "ENSRNOT00000107315"; transcript_version "2"; exon_number "6"; gene_name "Glrx3"; gene_source "ensembl"; gene_biotype "protein_coding"; transcript_name "Glrx3-203"; transcript_source "ensembl"; transcript_biotype "protein_coding"; exon_id "ENSRNOE00000791946"; exon_version "1";
1	ensembl	CDS	201693885	201694109	0	+	2	gene_id "ENSRNOG00000016227"; gene_version "8"; transcript_id "ENSRNOT00000107315"; transcript_version "2"; exon_number "6"; gene_name "Glrx3"; gene_source "ensembl"; gene_biotype "protein_coding"; transcript_name "Glrx3-203"; transcript_source "ensembl"; transcript_biotype "protein_coding"; protein_id "ENSRNOP00000079546"; protein_version "2";
1	ensembl	exon	201694250	201694311	0	+	.	gene_id "ENSRNOG00000016227"; gene_version "8"; transcript_id "ENSRNOT00000083316"; transcript_version "3"; exon_number "7"; gene_name "Glrx3"; gene_source "ensembl"; gene_biotype "protein_coding"; transcript_name "Glrx3-202"; transcript_source "ensembl"; transcript_biotype "protein_coding"; exon_id "ENSRNOE00000156910"; exon_version "1";
1	ensembl	CDS	201694250	201694311	0	+	0	gene_id "ENSRNOG00000016227"; gene_version "8"; transcript_id "ENSRNOT00000083316"; transcript_version "3"; exon_number "7"; gene_name "Glrx3"; gene_source "ensembl"; gene_biotype "protein_coding"; transcript_name "Glrx3-202"; transcript_source "ensembl"; transcript_biotype "protein_coding"; protein_id "ENSRNOP00000073509"; protein_version "1";
1	ensembl	exon	201694250	201694311	0	+	.	gene_id "ENSRNOG00000016227"; gene_version "8"; transcript_id "ENSRNOT00000022406"; transcript_version "8"; exon_number "6"; gene_name "Glrx3"; gene_source "ensembl"; gene_biotype "protein_coding"; transcript_name "Glrx3-201"; transcript_source "ensembl"; transcript_biotype "protein_coding"; exon_id "ENSRNOE00000156910"; exon_version "1"; tag "Ensembl_canonical";
1	ensembl	CDS	201694250	201694311	0	+	0	gene_id "ENSRNOG00000016227"; gene_version "8"; transcript_id "ENSRNOT00000022406"; transcript_version "8"; exon_number "6"; gene_name "Glrx3"; gene_source "ensembl"; gene_biotype "protein_coding"; transcript_name "Glrx3-201"; transcript_source "ensembl"; transcript_biotype "protein_coding"; protein_id "ENSRNOP00000022406"; protein_version "5"; tag "Ensembl_canonical";
1	ENSEMBL114_rn	exon	201694250	201694311	38.3596955306093	+	.	gene_id "ENSRNOG00000016227"; transcript_id "ENSRNOG00000016227_tx_2"; exon_id "1_201694250_201694311_+"; exonnum "7"; txlen "1323";
1	ensembl	exon	201696155	201696212	0	+	.	gene_id "ENSRNOG00000016227"; gene_version "8"; transcript_id "ENSRNOT00000109827"; transcript_version "2"; exon_number "6"; gene_name "Glrx3"; gene_source "ensembl"; gene_biotype "protein_coding"; transcript_name "Glrx3-204"; transcript_source "ensembl"; transcript_biotype "protein_coding"; exon_id "ENSRNOE00000157282"; exon_version "1";
1	ensembl	CDS	201696155	201696212	0	+	1	gene_id "ENSRNOG00000016227"; gene_version "8"; transcript_id "ENSRNOT00000109827"; transcript_version "2"; exon_number "6"; gene_name "Glrx3"; gene_source "ensembl"; gene_biotype "protein_coding"; transcript_name "Glrx3-204"; transcript_source "ensembl"; transcript_biotype "protein_coding"; protein_id "ENSRNOP00000091412"; protein_version "1";
1	ensembl	exon	201696155	201696212	0	+	.	gene_id "ENSRNOG00000016227"; gene_version "8"; transcript_id "ENSRNOT00000083316"; transcript_version "3"; exon_number "8"; gene_name "Glrx3"; gene_source "ensembl"; gene_biotype "protein_coding"; transcript_name "Glrx3-202"; transcript_source "ensembl"; transcript_biotype "protein_coding"; exon_id "ENSRNOE00000157282"; exon_version "1";
1	ensembl	CDS	201696155	201696212	0	+	1	gene_id "ENSRNOG00000016227"; gene_version "8"; transcript_id "ENSRNOT00000083316"; transcript_version "3"; exon_number "8"; gene_name "Glrx3"; gene_source "ensembl"; gene_biotype "protein_coding"; transcript_name "Glrx3-202"; transcript_source "ensembl"; transcript_biotype "protein_coding"; protein_id "ENSRNOP00000073509"; protein_version "1";
1	ensembl	exon	201696155	201696212	0	+	.	gene_id "ENSRNOG00000016227"; gene_version "8"; transcript_id "ENSRNOT00000022406"; transcript_version "8"; exon_number "7"; gene_name "Glrx3"; gene_source "ensembl"; gene_biotype "protein_coding"; transcript_name "Glrx3-201"; transcript_source "ensembl"; transcript_biotype "protein_coding"; exon_id "ENSRNOE00000157282"; exon_version "1"; tag "Ensembl_canonical";
1	ensembl	CDS	201696155	201696212	0	+	1	gene_id "ENSRNOG00000016227"; gene_version "8"; transcript_id "ENSRNOT00000022406"; transcript_version "8"; exon_number "7"; gene_name "Glrx3"; gene_source "ensembl"; gene_biotype "protein_coding"; transcript_name "Glrx3-201"; transcript_source "ensembl"; transcript_biotype "protein_coding"; protein_id "ENSRNOP00000022406"; protein_version "5"; tag "Ensembl_canonical";
1	ENSEMBL114_rn	exon	201696155	201696212	38.3596955306093	+	.	gene_id "ENSRNOG00000016227"; transcript_id "ENSRNOG00000016227_tx_2"; exon_id "1_201696155_201696212_+"; exonnum "8"; txlen "1323";
1	ensembl	exon	201696163	201696212	0	+	.	gene_id "ENSRNOG00000016227"; gene_version "8"; transcript_id "ENSRNOT00000107315"; transcript_version "2"; exon_number "7"; gene_name "Glrx3"; gene_source "ensembl"; gene_biotype "protein_coding"; transcript_name "Glrx3-203"; transcript_source "ensembl"; transcript_biotype "protein_coding"; exon_id "ENSRNOE00000766748"; exon_version "1";
1	ensembl	CDS	201696163	201696212	0	+	2	gene_id "ENSRNOG00000016227"; gene_version "8"; transcript_id "ENSRNOT00000107315"; transcript_version "2"; exon_number "7"; gene_name "Glrx3"; gene_source "ensembl"; gene_biotype "protein_coding"; transcript_name "Glrx3-203"; transcript_source "ensembl"; transcript_biotype "protein_coding"; protein_id "ENSRNOP00000079546"; protein_version "2";
1	ensembl	exon	201697659	201697711	0	+	.	gene_id "ENSRNOG00000016227"; gene_version "8"; transcript_id "ENSRNOT00000109827"; transcript_version "2"; exon_number "7"; gene_name "Glrx3"; gene_source "ensembl"; gene_biotype "protein_coding"; transcript_name "Glrx3-204"; transcript_source "ensembl"; transcript_biotype "protein_coding"; exon_id "ENSRNOE00000157687"; exon_version "1";
1	ensembl	CDS	201697659	201697711	0	+	0	gene_id "ENSRNOG00000016227"; gene_version "8"; transcript_id "ENSRNOT00000109827"; transcript_version "2"; exon_number "7"; gene_name "Glrx3"; gene_source "ensembl"; gene_biotype "protein_coding"; transcript_name "Glrx3-204"; transcript_source "ensembl"; transcript_biotype "protein_coding"; protein_id "ENSRNOP00000091412"; protein_version "1";
1	ensembl	exon	201697659	201697711	0	+	.	gene_id "ENSRNOG00000016227"; gene_version "8"; transcript_id "ENSRNOT00000107315"; transcript_version "2"; exon_number "8"; gene_name "Glrx3"; gene_source "ensembl"; gene_biotype "protein_coding"; transcript_name "Glrx3-203"; transcript_source "ensembl"; transcript_biotype "protein_coding"; exon_id "ENSRNOE00000157687"; exon_version "1";
1	ensembl	CDS	201697659	201697711	0	+	0	gene_id "ENSRNOG00000016227"; gene_version "8"; transcript_id "ENSRNOT00000107315"; transcript_version "2"; exon_number "8"; gene_name "Glrx3"; gene_source "ensembl"; gene_biotype "protein_coding"; transcript_name "Glrx3-203"; transcript_source "ensembl"; transcript_biotype "protein_coding"; protein_id "ENSRNOP00000079546"; protein_version "2";
1	ensembl	exon	201697659	201697711	0	+	.	gene_id "ENSRNOG00000016227"; gene_version "8"; transcript_id "ENSRNOT00000083316"; transcript_version "3"; exon_number "9"; gene_name "Glrx3"; gene_source "ensembl"; gene_biotype "protein_coding"; transcript_name "Glrx3-202"; transcript_source "ensembl"; transcript_biotype "protein_coding"; exon_id "ENSRNOE00000157687"; exon_version "1";
1	ensembl	CDS	201697659	201697711	0	+	0	gene_id "ENSRNOG00000016227"; gene_version "8"; transcript_id "ENSRNOT00000083316"; transcript_version "3"; exon_number "9"; gene_name "Glrx3"; gene_source "ensembl"; gene_biotype "protein_coding"; transcript_name "Glrx3-202"; transcript_source "ensembl"; transcript_biotype "protein_coding"; protein_id "ENSRNOP00000073509"; protein_version "1";
1	ensembl	exon	201697659	201697711	0	+	.	gene_id "ENSRNOG00000016227"; gene_version "8"; transcript_id "ENSRNOT00000022406"; transcript_version "8"; exon_number "8"; gene_name "Glrx3"; gene_source "ensembl"; gene_biotype "protein_coding"; transcript_name "Glrx3-201"; transcript_source "ensembl"; transcript_biotype "protein_coding"; exon_id "ENSRNOE00000157687"; exon_version "1"; tag "Ensembl_canonical";
1	ensembl	CDS	201697659	201697711	0	+	0	gene_id "ENSRNOG00000016227"; gene_version "8"; transcript_id "ENSRNOT00000022406"; transcript_version "8"; exon_number "8"; gene_name "Glrx3"; gene_source "ensembl"; gene_biotype "protein_coding"; transcript_name "Glrx3-201"; transcript_source "ensembl"; transcript_biotype "protein_coding"; protein_id "ENSRNOP00000022406"; protein_version "5"; tag "Ensembl_canonical";
1	ENSEMBL114_rn	exon	201697659	201697711	38.3596955306093	+	.	gene_id "ENSRNOG00000016227"; transcript_id "ENSRNOG00000016227_tx_2"; exon_id "1_201697659_201697711_+"; exonnum "9"; txlen "1323";
1	ensembl	exon	201698771	201698810	0	+	.	gene_id "ENSRNOG00000016227"; gene_version "8"; transcript_id "ENSRNOT00000109827"; transcript_version "2"; exon_number "8"; gene_name "Glrx3"; gene_source "ensembl"; gene_biotype "protein_coding"; transcript_name "Glrx3-204"; transcript_source "ensembl"; transcript_biotype "protein_coding"; exon_id "ENSRNOE00000158075"; exon_version "1";
1	ensembl	CDS	201698771	201698810	0	+	1	gene_id "ENSRNOG00000016227"; gene_version "8"; transcript_id "ENSRNOT00000109827"; transcript_version "2"; exon_number "8"; gene_name "Glrx3"; gene_source "ensembl"; gene_biotype "protein_coding"; transcript_name "Glrx3-204"; transcript_source "ensembl"; transcript_biotype "protein_coding"; protein_id "ENSRNOP00000091412"; protein_version "1";
1	ensembl	exon	201698771	201698810	0	+	.	gene_id "ENSRNOG00000016227"; gene_version "8"; transcript_id "ENSRNOT00000107315"; transcript_version "2"; exon_number "9"; gene_name "Glrx3"; gene_source "ensembl"; gene_biotype "protein_coding"; transcript_name "Glrx3-203"; transcript_source "ensembl"; transcript_biotype "protein_coding"; exon_id "ENSRNOE00000158075"; exon_version "1";
1	ensembl	CDS	201698771	201698810	0	+	1	gene_id "ENSRNOG00000016227"; gene_version "8"; transcript_id "ENSRNOT00000107315"; transcript_version "2"; exon_number "9"; gene_name "Glrx3"; gene_source "ensembl"; gene_biotype "protein_coding"; transcript_name "Glrx3-203"; transcript_source "ensembl"; transcript_biotype "protein_coding"; protein_id "ENSRNOP00000079546"; protein_version "2";
1	ensembl	exon	201698771	201698810	0	+	.	gene_id "ENSRNOG00000016227"; gene_version "8"; transcript_id "ENSRNOT00000083316"; transcript_version "3"; exon_number "10"; gene_name "Glrx3"; gene_source "ensembl"; gene_biotype "protein_coding"; transcript_name "Glrx3-202"; transcript_source "ensembl"; transcript_biotype "protein_coding"; exon_id "ENSRNOE00000158075"; exon_version "1";
1	ensembl	CDS	201698771	201698810	0	+	1	gene_id "ENSRNOG00000016227"; gene_version "8"; transcript_id "ENSRNOT00000083316"; transcript_version "3"; exon_number "10"; gene_name "Glrx3"; gene_source "ensembl"; gene_biotype "protein_coding"; transcript_name "Glrx3-202"; transcript_source "ensembl"; transcript_biotype "protein_coding"; protein_id "ENSRNOP00000073509"; protein_version "1";
1	ensembl	exon	201698771	201698810	0	+	.	gene_id "ENSRNOG00000016227"; gene_version "8"; transcript_id "ENSRNOT00000022406"; transcript_version "8"; exon_number "9"; gene_name "Glrx3"; gene_source "ensembl"; gene_biotype "protein_coding"; transcript_name "Glrx3-201"; transcript_source "ensembl"; transcript_biotype "protein_coding"; exon_id "ENSRNOE00000158075"; exon_version "1"; tag "Ensembl_canonical";
1	ensembl	CDS	201698771	201698810	0	+	1	gene_id "ENSRNOG00000016227"; gene_version "8"; transcript_id "ENSRNOT00000022406"; transcript_version "8"; exon_number "9"; gene_name "Glrx3"; gene_source "ensembl"; gene_biotype "protein_coding"; transcript_name "Glrx3-201"; transcript_source "ensembl"; transcript_biotype "protein_coding"; protein_id "ENSRNOP00000022406"; protein_version "5"; tag "Ensembl_canonical";
1	ENSEMBL114_rn	exon	201698771	201698810	38.3596955306093	+	.	gene_id "ENSRNOG00000016227"; transcript_id "ENSRNOG00000016227_tx_2"; exon_id "1_201698771_201698810_+"; exonnum "10"; txlen "1323";
1	ensembl	exon	201698901	201698993	0	+	.	gene_id "ENSRNOG00000016227"; gene_version "8"; transcript_id "ENSRNOT00000083316"; transcript_version "3"; exon_number "11"; gene_name "Glrx3"; gene_source "ensembl"; gene_biotype "protein_coding"; transcript_name "Glrx3-202"; transcript_source "ensembl"; transcript_biotype "protein_coding"; exon_id "ENSRNOE00000158473"; exon_version "1";
1	ensembl	CDS	201698901	201698993	0	+	0	gene_id "ENSRNOG00000016227"; gene_version "8"; transcript_id "ENSRNOT00000083316"; transcript_version "3"; exon_number "11"; gene_name "Glrx3"; gene_source "ensembl"; gene_biotype "protein_coding"; transcript_name "Glrx3-202"; transcript_source "ensembl"; transcript_biotype "protein_coding"; protein_id "ENSRNOP00000073509"; protein_version "1";
1	ensembl	exon	201698901	201698993	0	+	.	gene_id "ENSRNOG00000016227"; gene_version "8"; transcript_id "ENSRNOT00000022406"; transcript_version "8"; exon_number "10"; gene_name "Glrx3"; gene_source "ensembl"; gene_biotype "protein_coding"; transcript_name "Glrx3-201"; transcript_source "ensembl"; transcript_biotype "protein_coding"; exon_id "ENSRNOE00000158473"; exon_version "1"; tag "Ensembl_canonical";
1	ensembl	CDS	201698901	201698993	0	+	0	gene_id "ENSRNOG00000016227"; gene_version "8"; transcript_id "ENSRNOT00000022406"; transcript_version "8"; exon_number "10"; gene_name "Glrx3"; gene_source "ensembl"; gene_biotype "protein_coding"; transcript_name "Glrx3-201"; transcript_source "ensembl"; transcript_biotype "protein_coding"; protein_id "ENSRNOP00000022406"; protein_version "5"; tag "Ensembl_canonical";
1	ENSEMBL114_rn	exon	201698901	201698993	38.3596955306093	+	.	gene_id "ENSRNOG00000016227"; transcript_id "ENSRNOG00000016227_tx_2"; exon_id "1_201698901_201698993_+"; exonnum "11"; txlen "1323";
1	ensembl	exon	201698901	201699005	0	+	.	gene_id "ENSRNOG00000016227"; gene_version "8"; transcript_id "ENSRNOT00000107315"; transcript_version "2"; exon_number "10"; gene_name "Glrx3"; gene_source "ensembl"; gene_biotype "protein_coding"; transcript_name "Glrx3-203"; transcript_source "ensembl"; transcript_biotype "protein_coding"; exon_id "ENSRNOE00000801477"; exon_version "1";
1	ensembl	CDS	201698901	201699005	0	+	0	gene_id "ENSRNOG00000016227"; gene_version "8"; transcript_id "ENSRNOT00000107315"; transcript_version "2"; exon_number "10"; gene_name "Glrx3"; gene_source "ensembl"; gene_biotype "protein_coding"; transcript_name "Glrx3-203"; transcript_source "ensembl"; transcript_biotype "protein_coding"; protein_id "ENSRNOP00000079546"; protein_version "2";
1	ensembl	exon	201698901	201699006	0	+	.	gene_id "ENSRNOG00000016227"; gene_version "8"; transcript_id "ENSRNOT00000109827"; transcript_version "2"; exon_number "9"; gene_name "Glrx3"; gene_source "ensembl"; gene_biotype "protein_coding"; transcript_name "Glrx3-204"; transcript_source "ensembl"; transcript_biotype "protein_coding"; exon_id "ENSRNOE00000588208"; exon_version "1";
1	ensembl	CDS	201698901	201699006	0	+	0	gene_id "ENSRNOG00000016227"; gene_version "8"; transcript_id "ENSRNOT00000109827"; transcript_version "2"; exon_number "9"; gene_name "Glrx3"; gene_source "ensembl"; gene_biotype "protein_coding"; transcript_name "Glrx3-204"; transcript_source "ensembl"; transcript_biotype "protein_coding"; protein_id "ENSRNOP00000091412"; protein_version "1";
1	ensembl	CDS	201699516	201699541	0	+	2	gene_id "ENSRNOG00000016227"; gene_version "8"; transcript_id "ENSRNOT00000109827"; transcript_version "2"; exon_number "10"; gene_name "Glrx3"; gene_source "ensembl"; gene_biotype "protein_coding"; transcript_name "Glrx3-204"; transcript_source "ensembl"; transcript_biotype "protein_coding"; protein_id "ENSRNOP00000091412"; protein_version "1";
1	ensembl	exon	201699516	201699544	0	+	.	gene_id "ENSRNOG00000016227"; gene_version "8"; transcript_id "ENSRNOT00000109827"; transcript_version "2"; exon_number "10"; gene_name "Glrx3"; gene_source "ensembl"; gene_biotype "protein_coding"; transcript_name "Glrx3-204"; transcript_source "ensembl"; transcript_biotype "protein_coding"; exon_id "ENSRNOE00000666976"; exon_version "1";
1	ensembl	stop_codon	201699542	201699544	0	+	0	gene_id "ENSRNOG00000016227"; gene_version "8"; transcript_id "ENSRNOT00000109827"; transcript_version "2"; exon_number "10"; gene_name "Glrx3"; gene_source "ensembl"; gene_biotype "protein_coding"; transcript_name "Glrx3-204"; transcript_source "ensembl"; transcript_biotype "protein_coding";
1	ensembl	CDS	201701465	201701512	0	+	0	gene_id "ENSRNOG00000016227"; gene_version "8"; transcript_id "ENSRNOT00000083316"; transcript_version "3"; exon_number "12"; gene_name "Glrx3"; gene_source "ensembl"; gene_biotype "protein_coding"; transcript_name "Glrx3-202"; transcript_source "ensembl"; transcript_biotype "protein_coding"; protein_id "ENSRNOP00000073509"; protein_version "1";
1	ensembl	CDS	201701465	201701512	0	+	0	gene_id "ENSRNOG00000016227"; gene_version "8"; transcript_id "ENSRNOT00000022406"; transcript_version "8"; exon_number "11"; gene_name "Glrx3"; gene_source "ensembl"; gene_biotype "protein_coding"; transcript_name "Glrx3-201"; transcript_source "ensembl"; transcript_biotype "protein_coding"; protein_id "ENSRNOP00000022406"; protein_version "5"; tag "Ensembl_canonical";
1	ensembl	exon	201701465	201701716	0	+	.	gene_id "ENSRNOG00000016227"; gene_version "8"; transcript_id "ENSRNOT00000083316"; transcript_version "3"; exon_number "12"; gene_name "Glrx3"; gene_source "ensembl"; gene_biotype "protein_coding"; transcript_name "Glrx3-202"; transcript_source "ensembl"; transcript_biotype "protein_coding"; exon_id "ENSRNOE00000745746"; exon_version "1";
1	ENSEMBL114_rn	exon	201701465	201701716	38.3596955306093	+	.	gene_id "ENSRNOG00000016227"; transcript_id "ENSRNOG00000016227_tx_2"; exon_id "1_201701465_201701716_+"; exonnum "12"; txlen "1323";
1	ensembl	exon	201701465	201701717	0	+	.	gene_id "ENSRNOG00000016227"; gene_version "8"; transcript_id "ENSRNOT00000022406"; transcript_version "8"; exon_number "11"; gene_name "Glrx3"; gene_source "ensembl"; gene_biotype "protein_coding"; transcript_name "Glrx3-201"; transcript_source "ensembl"; transcript_biotype "protein_coding"; exon_id "ENSRNOE00000687369"; exon_version "1"; tag "Ensembl_canonical";
1	ensembl	stop_codon	201701513	201701515	0	+	0	gene_id "ENSRNOG00000016227"; gene_version "8"; transcript_id "ENSRNOT00000083316"; transcript_version "3"; exon_number "12"; gene_name "Glrx3"; gene_source "ensembl"; gene_biotype "protein_coding"; transcript_name "Glrx3-202"; transcript_source "ensembl"; transcript_biotype "protein_coding";
1	ensembl	stop_codon	201701513	201701515	0	+	0	gene_id "ENSRNOG00000016227"; gene_version "8"; transcript_id "ENSRNOT00000022406"; transcript_version "8"; exon_number "11"; gene_name "Glrx3"; gene_source "ensembl"; gene_biotype "protein_coding"; transcript_name "Glrx3-201"; transcript_source "ensembl"; transcript_biotype "protein_coding"; tag "Ensembl_canonical";
1	ensembl	three_prime_utr	201701516	201701716	0	+	.	gene_id "ENSRNOG00000016227"; gene_version "8"; transcript_id "ENSRNOT00000083316"; transcript_version "3"; gene_name "Glrx3"; gene_source "ensembl"; gene_biotype "protein_coding"; transcript_name "Glrx3-202"; transcript_source "ensembl"; transcript_biotype "protein_coding";
1	ensembl	three_prime_utr	201701516	201701717	0	+	.	gene_id "ENSRNOG00000016227"; gene_version "8"; transcript_id "ENSRNOT00000022406"; transcript_version "8"; gene_name "Glrx3"; gene_source "ensembl"; gene_biotype "protein_coding"; transcript_name "Glrx3-201"; transcript_source "ensembl"; transcript_biotype "protein_coding"; tag "Ensembl_canonical";
1	ensembl	exon	201708888	201709307	0	+	.	gene_id "ENSRNOG00000086931"; gene_version "1"; transcript_id "ENSRNOT00000124054"; transcript_version "1"; exon_number "1"; gene_source "ensembl"; gene_biotype "lncRNA"; transcript_source "ensembl"; transcript_biotype "lncRNA"; exon_id "ENSRNOE00000734998"; exon_version "1"; tag "Ensembl_canonical";
1	ensembl	gene	201708888	201713878	0	+	.	gene_id "ENSRNOG00000086931"; gene_version "1"; gene_source "ensembl"; gene_biotype "lncRNA";
1	ensembl	transcript	201708888	201713878	0	+	.	gene_id "ENSRNOG00000086931"; gene_version "1"; transcript_id "ENSRNOT00000124054"; transcript_version "1"; gene_source "ensembl"; gene_biotype "lncRNA"; transcript_source "ensembl"; transcript_biotype "lncRNA"; tag "Ensembl_canonical";
1	ensembl	exon	201711062	201711160	0	+	.	gene_id "ENSRNOG00000086931"; gene_version "1"; transcript_id "ENSRNOT00000124054"; transcript_version "1"; exon_number "2"; gene_source "ensembl"; gene_biotype "lncRNA"; transcript_source "ensembl"; transcript_biotype "lncRNA"; exon_id "ENSRNOE00000793902"; exon_version "1"; tag "Ensembl_canonical";
1	ensembl	exon	201713652	201713878	0	+	.	gene_id "ENSRNOG00000086931"; gene_version "1"; transcript_id "ENSRNOT00000124054"; transcript_version "1"; exon_number "3"; gene_source "ensembl"; gene_biotype "lncRNA"; transcript_source "ensembl"; transcript_biotype "lncRNA"; exon_id "ENSRNOE00000771852"; exon_version "1"; tag "Ensembl_canonical";
1	ensembl	exon	201848019	201848772	0	+	.	gene_id "ENSRNOG00000072518"; gene_version "1"; transcript_id "ENSRNOT00000134044"; transcript_version "1"; exon_number "1"; gene_source "ensembl"; gene_biotype "lncRNA"; transcript_source "ensembl"; transcript_biotype "lncRNA"; exon_id "ENSRNOE00000742276"; exon_version "1"; tag "Ensembl_canonical";
1	ensembl	gene	201848019	202098065	0	+	.	gene_id "ENSRNOG00000072518"; gene_version "1"; gene_source "ensembl"; gene_biotype "lncRNA";
1	ensembl	transcript	201848019	202098065	0	+	.	gene_id "ENSRNOG00000072518"; gene_version "1"; transcript_id "ENSRNOT00000134044"; transcript_version "1"; gene_source "ensembl"; gene_biotype "lncRNA"; transcript_source "ensembl"; transcript_biotype "lncRNA"; tag "Ensembl_canonical";
1	ensembl	exon	201927621	201927922	0	+	.	gene_id "ENSRNOG00000079352"; gene_version "1"; transcript_id "ENSRNOT00000145806"; transcript_version "1"; exon_number "1"; gene_source "ensembl"; gene_biotype "lncRNA"; transcript_source "ensembl"; transcript_biotype "lncRNA"; exon_id "ENSRNOE00000727968"; exon_version "1"; tag "Ensembl_canonical";
1	ensembl	transcript	201927621	201932925	0	+	.	gene_id "ENSRNOG00000079352"; gene_version "1"; transcript_id "ENSRNOT00000145806"; transcript_version "1"; gene_source "ensembl"; gene_biotype "lncRNA"; transcript_source "ensembl"; transcript_biotype "lncRNA"; tag "Ensembl_canonical";
1	ensembl	gene	201927621	201939173	0	+	.	gene_id "ENSRNOG00000079352"; gene_version "1"; gene_source "ensembl"; gene_biotype "lncRNA";
1	ensembl	exon	201928053	201928243	0	+	.	gene_id "ENSRNOG00000079352"; gene_version "1"; transcript_id "ENSRNOT00000145806"; transcript_version "1"; exon_number "2"; gene_source "ensembl"; gene_biotype "lncRNA"; transcript_source "ensembl"; transcript_biotype "lncRNA"; exon_id "ENSRNOE00000807254"; exon_version "1"; tag "Ensembl_canonical";
1	ensembl	exon	201932058	201932116	0	+	.	gene_id "ENSRNOG00000079352"; gene_version "1"; transcript_id "ENSRNOT00000127561"; transcript_version "1"; exon_number "1"; gene_source "ensembl"; gene_biotype "lncRNA"; transcript_source "ensembl"; transcript_biotype "lncRNA"; exon_id "ENSRNOE00000757911"; exon_version "1";
1	ensembl	exon	201932058	201932116	0	+	.	gene_id "ENSRNOG00000079352"; gene_version "1"; transcript_id "ENSRNOT00000135729"; transcript_version "1"; exon_number "1"; gene_source "ensembl"; gene_biotype "lncRNA"; transcript_source "ensembl"; transcript_biotype "lncRNA"; exon_id "ENSRNOE00000757911"; exon_version "1";
1	ensembl	transcript	201932058	201933627	0	+	.	gene_id "ENSRNOG00000079352"; gene_version "1"; transcript_id "ENSRNOT00000135729"; transcript_version "1"; gene_source "ensembl"; gene_biotype "lncRNA"; transcript_source "ensembl"; transcript_biotype "lncRNA";
1	ensembl	transcript	201932058	201939173	0	+	.	gene_id "ENSRNOG00000079352"; gene_version "1"; transcript_id "ENSRNOT00000127561"; transcript_version "1"; gene_source "ensembl"; gene_biotype "lncRNA"; transcript_source "ensembl"; transcript_biotype "lncRNA";
1	ensembl	exon	201932753	201932925	0	+	.	gene_id "ENSRNOG00000079352"; gene_version "1"; transcript_id "ENSRNOT00000145806"; transcript_version "1"; exon_number "3"; gene_source "ensembl"; gene_biotype "lncRNA"; transcript_source "ensembl"; transcript_biotype "lncRNA"; exon_id "ENSRNOE00000699116"; exon_version "1"; tag "Ensembl_canonical";
1	ensembl	exon	201932753	201932925	0	+	.	gene_id "ENSRNOG00000079352"; gene_version "1"; transcript_id "ENSRNOT00000127561"; transcript_version "1"; exon_number "2"; gene_source "ensembl"; gene_biotype "lncRNA"; transcript_source "ensembl"; transcript_biotype "lncRNA"; exon_id "ENSRNOE00000699116"; exon_version "1";
1	ensembl	exon	201932753	201932925	0	+	.	gene_id "ENSRNOG00000079352"; gene_version "1"; transcript_id "ENSRNOT00000135729"; transcript_version "1"; exon_number "2"; gene_source "ensembl"; gene_biotype "lncRNA"; transcript_source "ensembl"; transcript_biotype "lncRNA"; exon_id "ENSRNOE00000699116"; exon_version "1";
1	ensembl	exon	201933454	201933627	0	+	.	gene_id "ENSRNOG00000079352"; gene_version "1"; transcript_id "ENSRNOT00000135729"; transcript_version "1"; exon_number "3"; gene_source "ensembl"; gene_biotype "lncRNA"; transcript_source "ensembl"; transcript_biotype "lncRNA"; exon_id "ENSRNOE00000671822"; exon_version "1";
1	ensembl	exon	201938877	201939173	0	+	.	gene_id "ENSRNOG00000079352"; gene_version "1"; transcript_id "ENSRNOT00000127561"; transcript_version "1"; exon_number "3"; gene_source "ensembl"; gene_biotype "lncRNA"; transcript_source "ensembl"; transcript_biotype "lncRNA"; exon_id "ENSRNOE00000691230"; exon_version "1";
1	ensembl	exon	201960501	201961019	0	+	.	gene_id "ENSRNOG00000072967"; gene_version "1"; transcript_id "ENSRNOT00000165876"; transcript_version "1"; exon_number "1"; gene_source "ensembl"; gene_biotype "lncRNA"; transcript_source "ensembl"; transcript_biotype "lncRNA"; exon_id "ENSRNOE00000689125"; exon_version "1";
1	ensembl	transcript	201960501	201969668	0	+	.	gene_id "ENSRNOG00000072967"; gene_version "1"; transcript_id "ENSRNOT00000165876"; transcript_version "1"; gene_source "ensembl"; gene_biotype "lncRNA"; transcript_source "ensembl"; transcript_biotype "lncRNA";
1	ensembl	gene	201960501	202063739	0	+	.	gene_id "ENSRNOG00000072967"; gene_version "1"; gene_source "ensembl"; gene_biotype "lncRNA";
1	ensembl	exon	201960520	201961019	0	+	.	gene_id "ENSRNOG00000072967"; gene_version "1"; transcript_id "ENSRNOT00000129255"; transcript_version "1"; exon_number "1"; gene_source "ensembl"; gene_biotype "lncRNA"; transcript_source "ensembl"; transcript_biotype "lncRNA"; exon_id "ENSRNOE00000738474"; exon_version "1";
1	ensembl	transcript	201960520	201971646	0	+	.	gene_id "ENSRNOG00000072967"; gene_version "1"; transcript_id "ENSRNOT00000129255"; transcript_version "1"; gene_source "ensembl"; gene_biotype "lncRNA"; transcript_source "ensembl"; transcript_biotype "lncRNA";
1	ensembl	exon	201960785	201961019	0	+	.	gene_id "ENSRNOG00000072967"; gene_version "1"; transcript_id "ENSRNOT00000172894"; transcript_version "1"; exon_number "1"; gene_source "ensembl"; gene_biotype "lncRNA"; transcript_source "ensembl"; transcript_biotype "lncRNA"; exon_id "ENSRNOE00000678480"; exon_version "1";
1	ensembl	transcript	201960785	202063739	0	+	.	gene_id "ENSRNOG00000072967"; gene_version "1"; transcript_id "ENSRNOT00000172894"; transcript_version "1"; gene_source "ensembl"; gene_biotype "lncRNA"; transcript_source "ensembl"; transcript_biotype "lncRNA";
1	ensembl	exon	201964847	201964969	0	+	.	gene_id "ENSRNOG00000072967"; gene_version "1"; transcript_id "ENSRNOT00000165876"; transcript_version "1"; exon_number "2"; gene_source "ensembl"; gene_biotype "lncRNA"; transcript_source "ensembl"; transcript_biotype "lncRNA"; exon_id "ENSRNOE00000725565"; exon_version "1";
1	ensembl	exon	201969509	201969538	0	+	.	gene_id "ENSRNOG00000072967"; gene_version "1"; transcript_id "ENSRNOT00000129255"; transcript_version "1"; exon_number "2"; gene_source "ensembl"; gene_biotype "lncRNA"; transcript_source "ensembl"; transcript_biotype "lncRNA"; exon_id "ENSRNOE00000805089"; exon_version "1";
1	ensembl	exon	201969509	201969668	0	+	.	gene_id "ENSRNOG00000072967"; gene_version "1"; transcript_id "ENSRNOT00000165876"; transcript_version "1"; exon_number "3"; gene_source "ensembl"; gene_biotype "lncRNA"; transcript_source "ensembl"; transcript_biotype "lncRNA"; exon_id "ENSRNOE00000768299"; exon_version "1";
1	ensembl	exon	201970675	201970866	0	+	.	gene_id "ENSRNOG00000072967"; gene_version "1"; transcript_id "ENSRNOT00000129255"; transcript_version "1"; exon_number "3"; gene_source "ensembl"; gene_biotype "lncRNA"; transcript_source "ensembl"; transcript_biotype "lncRNA"; exon_id "ENSRNOE00000760492"; exon_version "1";
1	ENSEMBL114_rn	exon	201970675	201970866	0.00500284813876295	+	.	gene_id "ENSRNOG00000072967"; transcript_id "ENSRNOG00000072967_tx_23"; exon_id "1_201970675_201970866_+"; exonnum "1"; txlen "522";
1	ensembl	exon	201971173	201971646	0	+	.	gene_id "ENSRNOG00000072967"; gene_version "1"; transcript_id "ENSRNOT00000129255"; transcript_version "1"; exon_number "4"; gene_source "ensembl"; gene_biotype "lncRNA"; transcript_source "ensembl"; transcript_biotype "lncRNA"; exon_id "ENSRNOE00000792401"; exon_version "1";
1	sraer114_es	exon	201974011	201974209	0.0110018033572234	+	.	gene_id "ENSRNOG00000072967"; transcript_id "ENSRNOG00000072967_tx_10"; exon_id "1_201974011_201974209_+"; exonnum "1"; txlen "831";
1	sraer114_es	exon	201974011	201974209	0.00733453557148228	+	.	gene_id "ENSRNOG00000072967"; transcript_id "ENSRNOG00000072967_tx_13"; exon_id "1_201974011_201974209_+"; exonnum "1"; txlen "549";
1	sraer114_es	exon	201974011	201974209	0.00586762845718582	+	.	gene_id "ENSRNOG00000072967"; transcript_id "ENSRNOG00000072967_tx_18"; exon_id "1_201974011_201974209_+"; exonnum "1"; txlen "1050";
1	sraer114_es	exon	201974011	201974209	0.00586762845718582	+	.	gene_id "ENSRNOG00000072967"; transcript_id "ENSRNOG00000072967_tx_19"; exon_id "1_201974011_201974209_+"; exonnum "1"; txlen "748";
1	sraer114_es	exon	201974011	201974209	0.0048407934771783	+	.	gene_id "ENSRNOG00000072967"; transcript_id "ENSRNOG00000072967_tx_24"; exon_id "1_201974011_201974209_+"; exonnum "1"; txlen "757";
1	sraer114_es	exon	201974011	201974209	0.00396064920860043	+	.	gene_id "ENSRNOG00000072967"; transcript_id "ENSRNOG00000072967_tx_29"; exon_id "1_201974011_201974209_+"; exonnum "1"; txlen "1254";
1	sraer114_es	exon	201974011	201974209	0.00396064920860043	+	.	gene_id "ENSRNOG00000072967"; transcript_id "ENSRNOG00000072967_tx_30"; exon_id "1_201974011_201974209_+"; exonnum "1"; txlen "952";
1	sraer114_es	exon	201974011	201974209	0.0158425968344017	+	.	gene_id "ENSRNOG00000072967"; transcript_id "ENSRNOG00000072967_tx_5"; exon_id "1_201974011_201974209_+"; exonnum "1"; txlen "529";
1	sraer114_es	exon	201974100	201974184	0.0110018033572234	+	.	gene_id "ENSRNOG00000072967"; transcript_id "ENSRNOG00000072967_tx_11"; exon_id "1_201974100_201974184_+"; exonnum "1"; txlen "717";
1	sraer114_es	exon	201974100	201974184	0.00586762845718582	+	.	gene_id "ENSRNOG00000072967"; transcript_id "ENSRNOG00000072967_tx_20"; exon_id "1_201974100_201974184_+"; exonnum "1"; txlen "936";
1	sraer114_es	exon	201974100	201974184	0.00586762845718582	+	.	gene_id "ENSRNOG00000072967"; transcript_id "ENSRNOG00000072967_tx_21"; exon_id "1_201974100_201974184_+"; exonnum "1"; txlen "634";
1	sraer114_es	exon	201974100	201974184	0.0048407934771783	+	.	gene_id "ENSRNOG00000072967"; transcript_id "ENSRNOG00000072967_tx_25"; exon_id "1_201974100_201974184_+"; exonnum "1"; txlen "643";
1	sraer114_mid	exon	201986693	201986896	0.00396064920860043	+	.	gene_id "ENSRNOG00000072967"; transcript_id "ENSRNOG00000072967_tx_29"; exon_id "1_201986693_201986896_+"; exonnum "2"; txlen "1254";
1	sraer114_mid	exon	201986693	201986896	0.00396064920860043	+	.	gene_id "ENSRNOG00000072967"; transcript_id "ENSRNOG00000072967_tx_30"; exon_id "1_201986693_201986896_+"; exonnum "2"; txlen "952";
1	ensembl	exon	201994569	201994662	0	+	.	gene_id "ENSRNOG00000072967"; gene_version "1"; transcript_id "ENSRNOT00000172894"; transcript_version "1"; exon_number "2"; gene_source "ensembl"; gene_biotype "lncRNA"; transcript_source "ensembl"; transcript_biotype "lncRNA"; exon_id "ENSRNOE00000812083"; exon_version "1";
1	ENSEMBL114_rn	exon	201994569	201994662	0.0110018033572234	+	.	gene_id "ENSRNOG00000072967"; transcript_id "ENSRNOG00000072967_tx_10"; exon_id "1_201994569_201994662_+"; exonnum "2"; txlen "831";
1	ENSEMBL114_rn	exon	201994569	201994662	0.0110018033572234	+	.	gene_id "ENSRNOG00000072967"; transcript_id "ENSRNOG00000072967_tx_11"; exon_id "1_201994569_201994662_+"; exonnum "2"; txlen "717";
1	ENSEMBL114_rn	exon	201994569	201994662	0.00733453557148228	+	.	gene_id "ENSRNOG00000072967"; transcript_id "ENSRNOG00000072967_tx_13"; exon_id "1_201994569_201994662_+"; exonnum "2"; txlen "549";
1	ENSEMBL114_rn	exon	201994569	201994662	0.00586762845718582	+	.	gene_id "ENSRNOG00000072967"; transcript_id "ENSRNOG00000072967_tx_18"; exon_id "1_201994569_201994662_+"; exonnum "2"; txlen "1050";
1	ENSEMBL114_rn	exon	201994569	201994662	0.00586762845718582	+	.	gene_id "ENSRNOG00000072967"; transcript_id "ENSRNOG00000072967_tx_19"; exon_id "1_201994569_201994662_+"; exonnum "2"; txlen "748";
1	ENSEMBL114_rn	exon	201994569	201994662	0.00586762845718582	+	.	gene_id "ENSRNOG00000072967"; transcript_id "ENSRNOG00000072967_tx_20"; exon_id "1_201994569_201994662_+"; exonnum "2"; txlen "936";
1	ENSEMBL114_rn	exon	201994569	201994662	0.00586762845718582	+	.	gene_id "ENSRNOG00000072967"; transcript_id "ENSRNOG00000072967_tx_21"; exon_id "1_201994569_201994662_+"; exonnum "2"; txlen "634";
1	ENSEMBL114_rn	exon	201994569	201994662	0.00500284813876295	+	.	gene_id "ENSRNOG00000072967"; transcript_id "ENSRNOG00000072967_tx_23"; exon_id "1_201994569_201994662_+"; exonnum "2"; txlen "522";
1	ENSEMBL114_rn	exon	201994569	201994662	0.0048407934771783	+	.	gene_id "ENSRNOG00000072967"; transcript_id "ENSRNOG00000072967_tx_24"; exon_id "1_201994569_201994662_+"; exonnum "2"; txlen "757";
1	ENSEMBL114_rn	exon	201994569	201994662	0.0048407934771783	+	.	gene_id "ENSRNOG00000072967"; transcript_id "ENSRNOG00000072967_tx_25"; exon_id "1_201994569_201994662_+"; exonnum "2"; txlen "643";
1	ENSEMBL114_rn	exon	201994569	201994662	0.00396064920860043	+	.	gene_id "ENSRNOG00000072967"; transcript_id "ENSRNOG00000072967_tx_29"; exon_id "1_201994569_201994662_+"; exonnum "3"; txlen "1254";
1	ENSEMBL114_rn	exon	201994569	201994662	0.00396064920860043	+	.	gene_id "ENSRNOG00000072967"; transcript_id "ENSRNOG00000072967_tx_30"; exon_id "1_201994569_201994662_+"; exonnum "3"; txlen "952";
1	ENSEMBL114_rn	exon	201994569	201994662	0.0158425968344017	+	.	gene_id "ENSRNOG00000072967"; transcript_id "ENSRNOG00000072967_tx_5"; exon_id "1_201994569_201994662_+"; exonnum "2"; txlen "529";
1	ensembl	exon	202003100	202003401	0	+	.	gene_id "ENSRNOG00000072967"; gene_version "1"; transcript_id "ENSRNOT00000172894"; transcript_version "1"; exon_number "3"; gene_source "ensembl"; gene_biotype "lncRNA"; transcript_source "ensembl"; transcript_biotype "lncRNA"; exon_id "ENSRNOE00000756229"; exon_version "1";
1	ENSEMBL114_rn	exon	202003100	202003401	0.0110018033572234	+	.	gene_id "ENSRNOG00000072967"; transcript_id "ENSRNOG00000072967_tx_10"; exon_id "1_202003100_202003401_+"; exonnum "3"; txlen "831";
1	ENSEMBL114_rn	exon	202003100	202003401	0.0110018033572234	+	.	gene_id "ENSRNOG00000072967"; transcript_id "ENSRNOG00000072967_tx_11"; exon_id "1_202003100_202003401_+"; exonnum "3"; txlen "717";
1	ENSEMBL114_rn	exon	202003100	202003401	0.00586762845718582	+	.	gene_id "ENSRNOG00000072967"; transcript_id "ENSRNOG00000072967_tx_18"; exon_id "1_202003100_202003401_+"; exonnum "3"; txlen "1050";
1	ENSEMBL114_rn	exon	202003100	202003401	0.00586762845718582	+	.	gene_id "ENSRNOG00000072967"; transcript_id "ENSRNOG00000072967_tx_20"; exon_id "1_202003100_202003401_+"; exonnum "3"; txlen "936";
1	ENSEMBL114_rn	exon	202003100	202003401	0.0048407934771783	+	.	gene_id "ENSRNOG00000072967"; transcript_id "ENSRNOG00000072967_tx_24"; exon_id "1_202003100_202003401_+"; exonnum "3"; txlen "757";
1	ENSEMBL114_rn	exon	202003100	202003401	0.0048407934771783	+	.	gene_id "ENSRNOG00000072967"; transcript_id "ENSRNOG00000072967_tx_25"; exon_id "1_202003100_202003401_+"; exonnum "3"; txlen "643";
1	ENSEMBL114_rn	exon	202003100	202003401	0.00396064920860043	+	.	gene_id "ENSRNOG00000072967"; transcript_id "ENSRNOG00000072967_tx_29"; exon_id "1_202003100_202003401_+"; exonnum "4"; txlen "1254";
1	ensembl	exon	202010213	202010374	0	+	.	gene_id "ENSRNOG00000072967"; gene_version "1"; transcript_id "ENSRNOT00000172894"; transcript_version "1"; exon_number "4"; gene_source "ensembl"; gene_biotype "lncRNA"; transcript_source "ensembl"; transcript_biotype "lncRNA"; exon_id "ENSRNOE00000679677"; exon_version "1";
1	ENSEMBL114_rn	exon	202010213	202010374	0.0048407934771783	+	.	gene_id "ENSRNOG00000072967"; transcript_id "ENSRNOG00000072967_tx_24"; exon_id "1_202010213_202010374_+"; exonnum "4"; txlen "757";
1	ENSEMBL114_rn	exon	202010213	202010374	0.0048407934771783	+	.	gene_id "ENSRNOG00000072967"; transcript_id "ENSRNOG00000072967_tx_25"; exon_id "1_202010213_202010374_+"; exonnum "4"; txlen "643";
1	ensembl	exon	202010239	202010549	0	+	.	gene_id "ENSRNOG00000072967"; gene_version "1"; transcript_id "ENSRNOT00000165281"; transcript_version "1"; exon_number "1"; gene_source "ensembl"; gene_biotype "lncRNA"; transcript_source "ensembl"; transcript_biotype "lncRNA"; exon_id "ENSRNOE00000712342"; exon_version "1"; tag "Ensembl_canonical";
1	ensembl	transcript	202010239	202037052	0	+	.	gene_id "ENSRNOG00000072967"; gene_version "1"; transcript_id "ENSRNOT00000165281"; transcript_version "1"; gene_source "ensembl"; gene_biotype "lncRNA"; transcript_source "ensembl"; transcript_biotype "lncRNA"; tag "Ensembl_canonical";
1	ensembl	exon	202011227	202011333	0	+	.	gene_id "ENSRNOG00000072967"; gene_version "1"; transcript_id "ENSRNOT00000172894"; transcript_version "1"; exon_number "5"; gene_source "ensembl"; gene_biotype "lncRNA"; transcript_source "ensembl"; transcript_biotype "lncRNA"; exon_id "ENSRNOE00000814168"; exon_version "1";
1	ensembl	exon	202011227	202011333	0	+	.	gene_id "ENSRNOG00000072967"; gene_version "1"; transcript_id "ENSRNOT00000165281"; transcript_version "1"; exon_number "2"; gene_source "ensembl"; gene_biotype "lncRNA"; transcript_source "ensembl"; transcript_biotype "lncRNA"; exon_id "ENSRNOE00000814168"; exon_version "1"; tag "Ensembl_canonical";
1	ensembl	exon	202028127	202028325	0	+	.	gene_id "ENSRNOG00000072967"; gene_version "1"; transcript_id "ENSRNOT00000172894"; transcript_version "1"; exon_number "6"; gene_source "ensembl"; gene_biotype "lncRNA"; transcript_source "ensembl"; transcript_biotype "lncRNA"; exon_id "ENSRNOE00000686071"; exon_version "1";
1	ensembl	exon	202028127	202028325	0	+	.	gene_id "ENSRNOG00000072967"; gene_version "1"; transcript_id "ENSRNOT00000165281"; transcript_version "1"; exon_number "3"; gene_source "ensembl"; gene_biotype "lncRNA"; transcript_source "ensembl"; transcript_biotype "lncRNA"; exon_id "ENSRNOE00000686071"; exon_version "1"; tag "Ensembl_canonical";
1	ENSEMBL114_rn	exon	202028127	202028325	0.00586762845718582	+	.	gene_id "ENSRNOG00000072967"; transcript_id "ENSRNOG00000072967_tx_18"; exon_id "1_202028127_202028325_+"; exonnum "4"; txlen "1050";
1	ENSEMBL114_rn	exon	202028127	202028325	0.00586762845718582	+	.	gene_id "ENSRNOG00000072967"; transcript_id "ENSRNOG00000072967_tx_19"; exon_id "1_202028127_202028325_+"; exonnum "3"; txlen "748";
1	ENSEMBL114_rn	exon	202028127	202028325	0.00586762845718582	+	.	gene_id "ENSRNOG00000072967"; transcript_id "ENSRNOG00000072967_tx_20"; exon_id "1_202028127_202028325_+"; exonnum "4"; txlen "936";
1	ENSEMBL114_rn	exon	202028127	202028325	0.00586762845718582	+	.	gene_id "ENSRNOG00000072967"; transcript_id "ENSRNOG00000072967_tx_21"; exon_id "1_202028127_202028325_+"; exonnum "3"; txlen "634";
1	ENSEMBL114_rn	exon	202028127	202028325	0.00396064920860043	+	.	gene_id "ENSRNOG00000072967"; transcript_id "ENSRNOG00000072967_tx_29"; exon_id "1_202028127_202028325_+"; exonnum "5"; txlen "1254";
1	ENSEMBL114_rn	exon	202028127	202028325	0.00396064920860043	+	.	gene_id "ENSRNOG00000072967"; transcript_id "ENSRNOG00000072967_tx_30"; exon_id "1_202028127_202028325_+"; exonnum "4"; txlen "952";
1	ensembl	exon	202033102	202033180	0	+	.	gene_id "ENSRNOG00000072967"; gene_version "1"; transcript_id "ENSRNOT00000165281"; transcript_version "1"; exon_number "4"; gene_source "ensembl"; gene_biotype "lncRNA"; transcript_source "ensembl"; transcript_biotype "lncRNA"; exon_id "ENSRNOE00000756638"; exon_version "1"; tag "Ensembl_canonical";
1	ensembl	exon	202036236	202037052	0	+	.	gene_id "ENSRNOG00000072967"; gene_version "1"; transcript_id "ENSRNOT00000165281"; transcript_version "1"; exon_number "5"; gene_source "ensembl"; gene_biotype "lncRNA"; transcript_source "ensembl"; transcript_biotype "lncRNA"; exon_id "ENSRNOE00000791865"; exon_version "1"; tag "Ensembl_canonical";
1	sraer114_ss	exon	202046651	202046886	0.0110018033572234	+	.	gene_id "ENSRNOG00000072967"; transcript_id "ENSRNOG00000072967_tx_10"; exon_id "1_202046651_202046886_+"; exonnum "4"; txlen "831";
1	sraer114_ss	exon	202046651	202046886	0.0110018033572234	+	.	gene_id "ENSRNOG00000072967"; transcript_id "ENSRNOG00000072967_tx_11"; exon_id "1_202046651_202046886_+"; exonnum "4"; txlen "717";
1	sraer114_ss	exon	202046651	202046886	0.00500284813876295	+	.	gene_id "ENSRNOG00000072967"; transcript_id "ENSRNOG00000072967_tx_23"; exon_id "1_202046651_202046886_+"; exonnum "3"; txlen "522";
1	sraer114_ss	exon	202046651	202046886	0.0158425968344017	+	.	gene_id "ENSRNOG00000072967"; transcript_id "ENSRNOG00000072967_tx_5"; exon_id "1_202046651_202046886_+"; exonnum "3"; txlen "529";
1	ensembl	exon	202061816	202061875	0	+	.	gene_id "ENSRNOG00000072967"; gene_version "1"; transcript_id "ENSRNOT00000172894"; transcript_version "1"; exon_number "7"; gene_source "ensembl"; gene_biotype "lncRNA"; transcript_source "ensembl"; transcript_biotype "lncRNA"; exon_id "ENSRNOE00000763259"; exon_version "1";
1	ENSEMBL114_rn	exon	202061816	202061875	0.00733453557148228	+	.	gene_id "ENSRNOG00000072967"; transcript_id "ENSRNOG00000072967_tx_13"; exon_id "1_202061816_202061875_+"; exonnum "3"; txlen "549";
1	ENSEMBL114_rn	exon	202061816	202061875	0.00586762845718582	+	.	gene_id "ENSRNOG00000072967"; transcript_id "ENSRNOG00000072967_tx_18"; exon_id "1_202061816_202061875_+"; exonnum "5"; txlen "1050";
1	ENSEMBL114_rn	exon	202061816	202061875	0.00586762845718582	+	.	gene_id "ENSRNOG00000072967"; transcript_id "ENSRNOG00000072967_tx_19"; exon_id "1_202061816_202061875_+"; exonnum "4"; txlen "748";
1	ENSEMBL114_rn	exon	202061816	202061875	0.00586762845718582	+	.	gene_id "ENSRNOG00000072967"; transcript_id "ENSRNOG00000072967_tx_20"; exon_id "1_202061816_202061875_+"; exonnum "5"; txlen "936";
1	ENSEMBL114_rn	exon	202061816	202061875	0.00586762845718582	+	.	gene_id "ENSRNOG00000072967"; transcript_id "ENSRNOG00000072967_tx_21"; exon_id "1_202061816_202061875_+"; exonnum "4"; txlen "634";
1	ENSEMBL114_rn	exon	202061816	202061875	0.00396064920860043	+	.	gene_id "ENSRNOG00000072967"; transcript_id "ENSRNOG00000072967_tx_29"; exon_id "1_202061816_202061875_+"; exonnum "6"; txlen "1254";
1	ENSEMBL114_rn	exon	202061816	202061875	0.00396064920860043	+	.	gene_id "ENSRNOG00000072967"; transcript_id "ENSRNOG00000072967_tx_30"; exon_id "1_202061816_202061875_+"; exonnum "5"; txlen "952";
1	ensembl	exon	202062850	202062914	0	+	.	gene_id "ENSRNOG00000072967"; gene_version "1"; transcript_id "ENSRNOT00000172894"; transcript_version "1"; exon_number "8"; gene_source "ensembl"; gene_biotype "lncRNA"; transcript_source "ensembl"; transcript_biotype "lncRNA"; exon_id "ENSRNOE00000748451"; exon_version "1";
1	ENSEMBL114_rn	exon	202062850	202062914	0.00733453557148228	+	.	gene_id "ENSRNOG00000072967"; transcript_id "ENSRNOG00000072967_tx_13"; exon_id "1_202062850_202062914_+"; exonnum "4"; txlen "549";
1	ENSEMBL114_rn	exon	202062850	202062914	0.00586762845718582	+	.	gene_id "ENSRNOG00000072967"; transcript_id "ENSRNOG00000072967_tx_18"; exon_id "1_202062850_202062914_+"; exonnum "6"; txlen "1050";
1	ENSEMBL114_rn	exon	202062850	202062914	0.00586762845718582	+	.	gene_id "ENSRNOG00000072967"; transcript_id "ENSRNOG00000072967_tx_19"; exon_id "1_202062850_202062914_+"; exonnum "5"; txlen "748";
1	ENSEMBL114_rn	exon	202062850	202062914	0.00586762845718582	+	.	gene_id "ENSRNOG00000072967"; transcript_id "ENSRNOG00000072967_tx_20"; exon_id "1_202062850_202062914_+"; exonnum "6"; txlen "936";
1	ENSEMBL114_rn	exon	202062850	202062914	0.00586762845718582	+	.	gene_id "ENSRNOG00000072967"; transcript_id "ENSRNOG00000072967_tx_21"; exon_id "1_202062850_202062914_+"; exonnum "5"; txlen "634";
1	ENSEMBL114_rn	exon	202062850	202062914	0.00396064920860043	+	.	gene_id "ENSRNOG00000072967"; transcript_id "ENSRNOG00000072967_tx_29"; exon_id "1_202062850_202062914_+"; exonnum "7"; txlen "1254";
1	ENSEMBL114_rn	exon	202062850	202062914	0.00396064920860043	+	.	gene_id "ENSRNOG00000072967"; transcript_id "ENSRNOG00000072967_tx_30"; exon_id "1_202062850_202062914_+"; exonnum "6"; txlen "952";
1	ensembl	exon	202063609	202063739	0	+	.	gene_id "ENSRNOG00000072967"; gene_version "1"; transcript_id "ENSRNOT00000172894"; transcript_version "1"; exon_number "9"; gene_source "ensembl"; gene_biotype "lncRNA"; transcript_source "ensembl"; transcript_biotype "lncRNA"; exon_id "ENSRNOE00000754906"; exon_version "1";
1	ENSEMBL114_rn	exon	202063609	202063739	0.00733453557148228	+	.	gene_id "ENSRNOG00000072967"; transcript_id "ENSRNOG00000072967_tx_13"; exon_id "1_202063609_202063739_+"; exonnum "5"; txlen "549";
1	ENSEMBL114_rn	exon	202063609	202063739	0.00586762845718582	+	.	gene_id "ENSRNOG00000072967"; transcript_id "ENSRNOG00000072967_tx_18"; exon_id "1_202063609_202063739_+"; exonnum "7"; txlen "1050";
1	ENSEMBL114_rn	exon	202063609	202063739	0.00586762845718582	+	.	gene_id "ENSRNOG00000072967"; transcript_id "ENSRNOG00000072967_tx_19"; exon_id "1_202063609_202063739_+"; exonnum "6"; txlen "748";
1	ENSEMBL114_rn	exon	202063609	202063739	0.00586762845718582	+	.	gene_id "ENSRNOG00000072967"; transcript_id "ENSRNOG00000072967_tx_20"; exon_id "1_202063609_202063739_+"; exonnum "7"; txlen "936";
1	ENSEMBL114_rn	exon	202063609	202063739	0.00586762845718582	+	.	gene_id "ENSRNOG00000072967"; transcript_id "ENSRNOG00000072967_tx_21"; exon_id "1_202063609_202063739_+"; exonnum "6"; txlen "634";
1	ENSEMBL114_rn	exon	202063609	202063739	0.00396064920860043	+	.	gene_id "ENSRNOG00000072967"; transcript_id "ENSRNOG00000072967_tx_29"; exon_id "1_202063609_202063739_+"; exonnum "8"; txlen "1254";
1	ENSEMBL114_rn	exon	202063609	202063739	0.00396064920860043	+	.	gene_id "ENSRNOG00000072967"; transcript_id "ENSRNOG00000072967_tx_30"; exon_id "1_202063609_202063739_+"; exonnum "7"; txlen "952";
1	ensembl	exon	202094943	202098065	0	+	.	gene_id "ENSRNOG00000072518"; gene_version "1"; transcript_id "ENSRNOT00000134044"; transcript_version "1"; exon_number "2"; gene_source "ensembl"; gene_biotype "lncRNA"; transcript_source "ensembl"; transcript_biotype "lncRNA"; exon_id "ENSRNOE00000735057"; exon_version "1"; tag "Ensembl_canonical";
1	sraer114_es	exon	202281848	202282294	3.04153267135452	+	.	gene_id "sraer114_gene_19454"; transcript_id "sraer114_gene_19454_tx_2"; exon_id "1_202281848_202282294_+"; exonnum "1"; txlen "610";
1	sraer114_mid	exon	202285496	202285570	3.04153267135452	+	.	gene_id "sraer114_gene_19454"; transcript_id "sraer114_gene_19454_tx_2"; exon_id "1_202285496_202285570_+"; exonnum "2"; txlen "610";
1	sraer114_ss	exon	202285661	202285748	3.04153267135452	+	.	gene_id "sraer114_gene_19454"; transcript_id "sraer114_gene_19454_tx_2"; exon_id "1_202285661_202285748_+"; exonnum "3"; txlen "610";
1	sraer114_es	exon	202292144	202292475	0.0029914938607137	+	.	gene_id "sraer114_gene_19454"; transcript_id "sraer114_gene_19454_tx_4"; exon_id "1_202292144_202292475_+"; exonnum "1"; txlen "1886";
1	sraer114_es	exon	202292906	202292979	0.0122983636496008	+	.	gene_id "sraer114_gene_19454"; transcript_id "sraer114_gene_19454_tx_3"; exon_id "1_202292906_202292979_+"; exonnum "1"; txlen "1628";
1	sraer114_mid	exon	202298040	202298183	0.0122983636496008	+	.	gene_id "sraer114_gene_19454"; transcript_id "sraer114_gene_19454_tx_3"; exon_id "1_202298040_202298183_+"; exonnum "2"; txlen "1628";
1	sraer114_mid	exon	202298040	202298183	0.0029914938607137	+	.	gene_id "sraer114_gene_19454"; transcript_id "sraer114_gene_19454_tx_4"; exon_id "1_202298040_202298183_+"; exonnum "2"; txlen "1886";
1	sraer114_mid	exon	202298504	202298848	0.0122983636496008	+	.	gene_id "sraer114_gene_19454"; transcript_id "sraer114_gene_19454_tx_3"; exon_id "1_202298504_202298848_+"; exonnum "3"; txlen "1628";
1	sraer114_mid	exon	202298504	202298848	0.0029914938607137	+	.	gene_id "sraer114_gene_19454"; transcript_id "sraer114_gene_19454_tx_4"; exon_id "1_202298504_202298848_+"; exonnum "3"; txlen "1886";
1	sraer114_mid	exon	202299346	202299479	0.0122983636496008	+	.	gene_id "sraer114_gene_19454"; transcript_id "sraer114_gene_19454_tx_3"; exon_id "1_202299346_202299479_+"; exonnum "4"; txlen "1628";
1	sraer114_mid	exon	202299346	202299479	0.0029914938607137	+	.	gene_id "sraer114_gene_19454"; transcript_id "sraer114_gene_19454_tx_4"; exon_id "1_202299346_202299479_+"; exonnum "4"; txlen "1886";
1	sraer114_mid	exon	202309229	202309320	0.0122983636496008	+	.	gene_id "sraer114_gene_19454"; transcript_id "sraer114_gene_19454_tx_3"; exon_id "1_202309229_202309320_+"; exonnum "5"; txlen "1628";
1	sraer114_mid	exon	202309229	202309320	0.0029914938607137	+	.	gene_id "sraer114_gene_19454"; transcript_id "sraer114_gene_19454_tx_4"; exon_id "1_202309229_202309320_+"; exonnum "5"; txlen "1886";
1	sraer114_mid	exon	202313072	202313176	0.0122983636496008	+	.	gene_id "sraer114_gene_19454"; transcript_id "sraer114_gene_19454_tx_3"; exon_id "1_202313072_202313176_+"; exonnum "6"; txlen "1628";
1	sraer114_mid	exon	202313072	202313176	0.0029914938607137	+	.	gene_id "sraer114_gene_19454"; transcript_id "sraer114_gene_19454_tx_4"; exon_id "1_202313072_202313176_+"; exonnum "6"; txlen "1886";
1	sraer114_mid	exon	202316649	202317139	0.0122983636496008	+	.	gene_id "sraer114_gene_19454"; transcript_id "sraer114_gene_19454_tx_3"; exon_id "1_202316649_202317139_+"; exonnum "7"; txlen "1628";
1	sraer114_mid	exon	202316649	202317139	0.0029914938607137	+	.	gene_id "sraer114_gene_19454"; transcript_id "sraer114_gene_19454_tx_4"; exon_id "1_202316649_202317139_+"; exonnum "7"; txlen "1886";
1	sraer114_mid	exon	202318372	202318523	0.0122983636496008	+	.	gene_id "sraer114_gene_19454"; transcript_id "sraer114_gene_19454_tx_3"; exon_id "1_202318372_202318523_+"; exonnum "8"; txlen "1628";
1	sraer114_mid	exon	202318372	202318523	0.0029914938607137	+	.	gene_id "sraer114_gene_19454"; transcript_id "sraer114_gene_19454_tx_4"; exon_id "1_202318372_202318523_+"; exonnum "8"; txlen "1886";
1	sraer114_mid	exon	202319485	202319575	0.0122983636496008	+	.	gene_id "sraer114_gene_19454"; transcript_id "sraer114_gene_19454_tx_3"; exon_id "1_202319485_202319575_+"; exonnum "9"; txlen "1628";
1	sraer114_mid	exon	202319485	202319575	0.0029914938607137	+	.	gene_id "sraer114_gene_19454"; transcript_id "sraer114_gene_19454_tx_4"; exon_id "1_202319485_202319575_+"; exonnum "9"; txlen "1886";
1	sraer114_es	exon	202518879	202518949	0.0122983636496008	+	.	gene_id "sraer114_gene_26973"; transcript_id "sraer114_gene_26973_tx_6"; exon_id "1_202518879_202518949_+"; exonnum "1"; txlen "1135";
1	sraer114_mid	exon	202519842	202519986	0.0122983636496008	+	.	gene_id "sraer114_gene_26973"; transcript_id "sraer114_gene_26973_tx_6"; exon_id "1_202519842_202519986_+"; exonnum "2"; txlen "1135";
1	sraer114_mid	exon	202527682	202527783	0.0122983636496008	+	.	gene_id "sraer114_gene_26973"; transcript_id "sraer114_gene_26973_tx_6"; exon_id "1_202527682_202527783_+"; exonnum "3"; txlen "1135";
1	sraer114_mid	exon	202528282	202528366	0.0122983636496008	+	.	gene_id "sraer114_gene_26973"; transcript_id "sraer114_gene_26973_tx_6"; exon_id "1_202528282_202528366_+"; exonnum "4"; txlen "1135";
1	sraer114_mid	exon	202544974	202545116	0.0838939149423325	+	.	gene_id "sraer114_gene_26973"; transcript_id "sraer114_gene_26973_tx_5"; exon_id "1_202544974_202545116_+"; exonnum "1"; txlen "875";
1	sraer114_ss	exon	202551034	202551765	0.0838939149423325	+	.	gene_id "sraer114_gene_26973"; transcript_id "sraer114_gene_26973_tx_5"; exon_id "1_202551034_202551765_+"; exonnum "2"; txlen "875";
1	sraer114_ss	exon	202551034	202551765	0.0122983636496008	+	.	gene_id "sraer114_gene_26973"; transcript_id "sraer114_gene_26973_tx_6"; exon_id "1_202551034_202551765_+"; exonnum "5"; txlen "1135";
1	sraer114_es	exon	202559209	202559353	0.914005532013914	+	.	gene_id "sraer114_gene_26973"; transcript_id "sraer114_gene_26973_tx_1"; exon_id "1_202559209_202559353_+"; exonnum "1"; txlen "501";
1	sraer114_es	exon	202559445	202559528	0.243600220910534	+	.	gene_id "sraer114_gene_26973"; transcript_id "sraer114_gene_26973_tx_3"; exon_id "1_202559445_202559528_+"; exonnum "1"; txlen "786";
1	sraer114_ss	exon	202560539	202560894	0.914005532013914	+	.	gene_id "sraer114_gene_26973"; transcript_id "sraer114_gene_26973_tx_1"; exon_id "1_202560539_202560894_+"; exonnum "2"; txlen "501";
1	sraer114_mid	exon	202563210	202563302	0.243600220910534	+	.	gene_id "sraer114_gene_26973"; transcript_id "sraer114_gene_26973_tx_3"; exon_id "1_202563210_202563302_+"; exonnum "2"; txlen "786";
1	sraer114_ss	exon	202563698	202564306	0.243600220910534	+	.	gene_id "sraer114_gene_26973"; transcript_id "sraer114_gene_26973_tx_3"; exon_id "1_202563698_202564306_+"; exonnum "3"; txlen "786";
1	sraer114_es	exon	202601079	202601290	0.72772409153563	+	.	gene_id "sraer114_gene_14923"; transcript_id "sraer114_gene_14923_tx_1"; exon_id "1_202601079_202601290_+"; exonnum "1"; txlen "518";
1	sraer114_es	exon	202601079	202601290	0.0350751288152969	+	.	gene_id "sraer114_gene_14923"; transcript_id "sraer114_gene_14923_tx_2"; exon_id "1_202601079_202601290_+"; exonnum "1"; txlen "1053";
1	sraer114_mid	exon	202607259	202607439	0.72772409153563	+	.	gene_id "sraer114_gene_14923"; transcript_id "sraer114_gene_14923_tx_1"; exon_id "1_202607259_202607439_+"; exonnum "2"; txlen "518";
1	sraer114_mid	exon	202607259	202607439	0.0350751288152969	+	.	gene_id "sraer114_gene_14923"; transcript_id "sraer114_gene_14923_tx_2"; exon_id "1_202607259_202607439_+"; exonnum "2"; txlen "1053";
1	sraer114_ss	exon	202610911	202611035	0.72772409153563	+	.	gene_id "sraer114_gene_14923"; transcript_id "sraer114_gene_14923_tx_1"; exon_id "1_202610911_202611035_+"; exonnum "3"; txlen "518";
1	sraer114_mid	exon	202623712	202623904	0.0350751288152969	+	.	gene_id "sraer114_gene_14923"; transcript_id "sraer114_gene_14923_tx_2"; exon_id "1_202623712_202623904_+"; exonnum "3"; txlen "1053";
1	sraer114_mid	exon	202625258	202625388	0.0350751288152969	+	.	gene_id "sraer114_gene_14923"; transcript_id "sraer114_gene_14923_tx_2"; exon_id "1_202625258_202625388_+"; exonnum "4"; txlen "1053";
1	sraer114_ss	exon	202625537	202625872	0.0350751288152969	+	.	gene_id "sraer114_gene_14923"; transcript_id "sraer114_gene_14923_tx_2"; exon_id "1_202625537_202625872_+"; exonnum "5"; txlen "1053";
1	sraer114_es	exon	202644503	202644679	0.0409247472541615	+	.	gene_id "sraer114_gene_14924"; transcript_id "sraer114_gene_14924_tx_1"; exon_id "1_202644503_202644679_+"; exonnum "1"; txlen "727";
1	sraer114_es	exon	202644503	202644679	0.038910555387322	+	.	gene_id "sraer114_gene_14924"; transcript_id "sraer114_gene_14924_tx_2"; exon_id "1_202644503_202644679_+"; exonnum "1"; txlen "535";
1	sraer114_ss	exon	202646668	202647025	0.038910555387322	+	.	gene_id "sraer114_gene_14924"; transcript_id "sraer114_gene_14924_tx_2"; exon_id "1_202646668_202647025_+"; exonnum "2"; txlen "535";
1	sraer114_ss	exon	202648206	202648755	0.0409247472541615	+	.	gene_id "sraer114_gene_14924"; transcript_id "sraer114_gene_14924_tx_1"; exon_id "1_202648206_202648755_+"; exonnum "2"; txlen "727";
1	sraer114_es	exon	202768516	202768573	0.00731254054841128	+	.	gene_id "sraer114_gene_32012"; transcript_id "sraer114_gene_32012_tx_2"; exon_id "1_202768516_202768573_+"; exonnum "1"; txlen "608";
1	sraer114_mid	exon	202771213	202771415	0.00731254054841128	+	.	gene_id "sraer114_gene_32012"; transcript_id "sraer114_gene_32012_tx_2"; exon_id "1_202771213_202771415_+"; exonnum "2"; txlen "608";
1	sraer114_mid	exon	202772066	202772135	0.00731254054841128	+	.	gene_id "sraer114_gene_32012"; transcript_id "sraer114_gene_32012_tx_2"; exon_id "1_202772066_202772135_+"; exonnum "3"; txlen "608";
1	sraer114_ss	exon	202772797	202773073	0.00731254054841128	+	.	gene_id "sraer114_gene_32012"; transcript_id "sraer114_gene_32012_tx_2"; exon_id "1_202772797_202773073_+"; exonnum "4"; txlen "608";
1	sraer114_es	exon	202784198	202784325	0.0724477613605516	+	.	gene_id "sraer114_gene_14925"; transcript_id "sraer114_gene_14925_tx_7"; exon_id "1_202784198_202784325_+"; exonnum "1"; txlen "504";
1	sraer114_mid	exon	202795656	202795805	0.0724477613605516	+	.	gene_id "sraer114_gene_14925"; transcript_id "sraer114_gene_14925_tx_7"; exon_id "1_202795656_202795805_+"; exonnum "2"; txlen "504";
1	sraer114_mid	exon	202800383	202800437	0.0724477613605516	+	.	gene_id "sraer114_gene_14925"; transcript_id "sraer114_gene_14925_tx_7"; exon_id "1_202800383_202800437_+"; exonnum "3"; txlen "504";
1	sraer114_ss	exon	202802789	202802959	0.0724477613605516	+	.	gene_id "sraer114_gene_14925"; transcript_id "sraer114_gene_14925_tx_7"; exon_id "1_202802789_202802959_+"; exonnum "4"; txlen "504";
1	sraer114_es	exon	202810607	202810794	0.977734791501675	+	.	gene_id "sraer114_gene_14925"; transcript_id "sraer114_gene_14925_tx_1"; exon_id "1_202810607_202810794_+"; exonnum "1"; txlen "1910";
1	sraer114_es	exon	202810607	202810794	0.296618169770838	+	.	gene_id "sraer114_gene_14925"; transcript_id "sraer114_gene_14925_tx_2"; exon_id "1_202810607_202810794_+"; exonnum "1"; txlen "550";
1	sraer114_es	exon	202810607	202810794	0.265164355429135	+	.	gene_id "sraer114_gene_14925"; transcript_id "sraer114_gene_14925_tx_3"; exon_id "1_202810607_202810794_+"; exonnum "1"; txlen "538";
1	sraer114_es	exon	202810607	202810794	0.231986605006051	+	.	gene_id "sraer114_gene_14925"; transcript_id "sraer114_gene_14925_tx_4"; exon_id "1_202810607_202810794_+"; exonnum "1"; txlen "826";
1	sraer114_es	exon	202810607	202810794	0.180252580091509	+	.	gene_id "sraer114_gene_14925"; transcript_id "sraer114_gene_14925_tx_5"; exon_id "1_202810607_202810794_+"; exonnum "1"; txlen "604";
1	sraer114_es	exon	202810607	202810794	0.0799842487019031	+	.	gene_id "sraer114_gene_14925"; transcript_id "sraer114_gene_14925_tx_6"; exon_id "1_202810607_202810794_+"; exonnum "1"; txlen "1964";
1	sraer114_es	exon	202810607	202810794	0.0242445717493897	+	.	gene_id "sraer114_gene_14925"; transcript_id "sraer114_gene_14925_tx_9"; exon_id "1_202810607_202810794_+"; exonnum "1"; txlen "713";
1	sraer114_mid	exon	202815591	202815703	0.265164355429135	+	.	gene_id "sraer114_gene_14925"; transcript_id "sraer114_gene_14925_tx_3"; exon_id "1_202815591_202815703_+"; exonnum "2"; txlen "538";
1	sraer114_mid	exon	202815591	202815703	0.231986605006051	+	.	gene_id "sraer114_gene_14925"; transcript_id "sraer114_gene_14925_tx_4"; exon_id "1_202815591_202815703_+"; exonnum "2"; txlen "826";
1	sraer114_mid	exon	202815650	202815703	0.0799842487019031	+	.	gene_id "sraer114_gene_14925"; transcript_id "sraer114_gene_14925_tx_6"; exon_id "1_202815650_202815703_+"; exonnum "2"; txlen "1964";
1	sraer114_ss	exon	202821629	202821865	0.265164355429135	+	.	gene_id "sraer114_gene_14925"; transcript_id "sraer114_gene_14925_tx_3"; exon_id "1_202821629_202821865_+"; exonnum "3"; txlen "538";
1	sraer114_ss	exon	202826749	202827273	0.231986605006051	+	.	gene_id "sraer114_gene_14925"; transcript_id "sraer114_gene_14925_tx_4"; exon_id "1_202826749_202827273_+"; exonnum "3"; txlen "826";
1	sraer114_ss	exon	202826749	202827273	0.0242445717493897	+	.	gene_id "sraer114_gene_14925"; transcript_id "sraer114_gene_14925_tx_9"; exon_id "1_202826749_202827273_+"; exonnum "2"; txlen "713";
1	sraer114_mid	exon	202848753	202849000	0.977734791501675	+	.	gene_id "sraer114_gene_14925"; transcript_id "sraer114_gene_14925_tx_1"; exon_id "1_202848753_202849000_+"; exonnum "2"; txlen "1910";
1	sraer114_mid	exon	202848753	202849000	0.180252580091509	+	.	gene_id "sraer114_gene_14925"; transcript_id "sraer114_gene_14925_tx_5"; exon_id "1_202848753_202849000_+"; exonnum "2"; txlen "604";
1	sraer114_mid	exon	202848753	202849000	0.0799842487019031	+	.	gene_id "sraer114_gene_14925"; transcript_id "sraer114_gene_14925_tx_6"; exon_id "1_202848753_202849000_+"; exonnum "3"; txlen "1964";
1	sraer114_ss	exon	202849186	202850659	0.977734791501675	+	.	gene_id "sraer114_gene_14925"; transcript_id "sraer114_gene_14925_tx_1"; exon_id "1_202849186_202850659_+"; exonnum "3"; txlen "1910";
1	sraer114_ss	exon	202849186	202850659	0.0799842487019031	+	.	gene_id "sraer114_gene_14925"; transcript_id "sraer114_gene_14925_tx_6"; exon_id "1_202849186_202850659_+"; exonnum "4"; txlen "1964";
1	sraer114_ss	exon	202876722	202876889	0.180252580091509	+	.	gene_id "sraer114_gene_14925"; transcript_id "sraer114_gene_14925_tx_5"; exon_id "1_202876722_202876889_+"; exonnum "3"; txlen "604";
1	sraer114_ss	exon	202877313	202877674	0.296618169770838	+	.	gene_id "sraer114_gene_14925"; transcript_id "sraer114_gene_14925_tx_2"; exon_id "1_202877313_202877674_+"; exonnum "2"; txlen "550";
1	sraer114_es	exon	202886054	202886564	0.0602240831290005	+	.	gene_id "sraer114_gene_22112"; transcript_id "sraer114_gene_22112_tx_1"; exon_id "1_202886054_202886564_+"; exonnum "1"; txlen "1315";
1	sraer114_es	exon	202886054	202886564	0.0205976050457249	+	.	gene_id "sraer114_gene_22112"; transcript_id "sraer114_gene_22112_tx_10"; exon_id "1_202886054_202886564_+"; exonnum "1"; txlen "1439";
1	sraer114_es	exon	202886054	202886564	0.0205976050457249	+	.	gene_id "sraer114_gene_22112"; transcript_id "sraer114_gene_22112_tx_11"; exon_id "1_202886054_202886564_+"; exonnum "1"; txlen "3249";
1	sraer114_es	exon	202886054	202886564	0.0205976050457249	+	.	gene_id "sraer114_gene_22112"; transcript_id "sraer114_gene_22112_tx_12"; exon_id "1_202886054_202886564_+"; exonnum "1"; txlen "3425";
1	sraer114_es	exon	202886054	202886564	0.0176283767453572	+	.	gene_id "sraer114_gene_22112"; transcript_id "sraer114_gene_22112_tx_13"; exon_id "1_202886054_202886564_+"; exonnum "1"; txlen "3101";
1	sraer114_es	exon	202886054	202886564	0.0156183524826088	+	.	gene_id "sraer114_gene_22112"; transcript_id "sraer114_gene_22112_tx_14"; exon_id "1_202886054_202886564_+"; exonnum "1"; txlen "1373";
1	sraer114_es	exon	202886054	202886564	0.0156183524826088	+	.	gene_id "sraer114_gene_22112"; transcript_id "sraer114_gene_22112_tx_15"; exon_id "1_202886054_202886564_+"; exonnum "1"; txlen "3183";
1	sraer114_es	exon	202886054	202886564	0.0156183524826088	+	.	gene_id "sraer114_gene_22112"; transcript_id "sraer114_gene_22112_tx_16"; exon_id "1_202886054_202886564_+"; exonnum "1"; txlen "3359";
1	sraer114_es	exon	202886054	202886564	0.0138368155023882	+	.	gene_id "sraer114_gene_22112"; transcript_id "sraer114_gene_22112_tx_18"; exon_id "1_202886054_202886564_+"; exonnum "1"; txlen "3035";
1	sraer114_es	exon	202886054	202886564	0.0137402088159147	+	.	gene_id "sraer114_gene_22112"; transcript_id "sraer114_gene_22112_tx_19"; exon_id "1_202886054_202886564_+"; exonnum "1"; txlen "2597";
1	sraer114_es	exon	202886054	202886564	0.0580010200884484	+	.	gene_id "sraer114_gene_22112"; transcript_id "sraer114_gene_22112_tx_2"; exon_id "1_202886054_202886564_+"; exonnum "1"; txlen "2780";
1	sraer114_es	exon	202886054	202886564	0.00785569127128733	+	.	gene_id "sraer114_gene_22112"; transcript_id "sraer114_gene_22112_tx_22"; exon_id "1_202886054_202886564_+"; exonnum "1"; txlen "2876";
1	sraer114_es	exon	202886054	202886564	0.00785569127128733	+	.	gene_id "sraer114_gene_22112"; transcript_id "sraer114_gene_22112_tx_23"; exon_id "1_202886054_202886564_+"; exonnum "1"; txlen "3052";
1	sraer114_es	exon	202886054	202886564	0.00785569127128733	+	.	gene_id "sraer114_gene_22112"; transcript_id "sraer114_gene_22112_tx_24"; exon_id "1_202886054_202886564_+"; exonnum "1"; txlen "1066";
1	sraer114_es	exon	202886054	202886564	0.0574954710123562	+	.	gene_id "sraer114_gene_22112"; transcript_id "sraer114_gene_22112_tx_3"; exon_id "1_202886054_202886564_+"; exonnum "1"; txlen "1249";
1	sraer114_es	exon	202886054	202886564	0.0454363611145745	+	.	gene_id "sraer114_gene_22112"; transcript_id "sraer114_gene_22112_tx_4"; exon_id "1_202886054_202886564_+"; exonnum "1"; txlen "2911";
1	sraer114_es	exon	202886054	202886564	0.0378355380149261	+	.	gene_id "sraer114_gene_22112"; transcript_id "sraer114_gene_22112_tx_5"; exon_id "1_202886054_202886564_+"; exonnum "1"; txlen "2977";
1	sraer114_es	exon	202886054	202886564	0.0323993100345412	+	.	gene_id "sraer114_gene_22112"; transcript_id "sraer114_gene_22112_tx_6"; exon_id "1_202886054_202886564_+"; exonnum "1"; txlen "3125";
1	sraer114_es	exon	202886054	202886564	0.0323993100345412	+	.	gene_id "sraer114_gene_22112"; transcript_id "sraer114_gene_22112_tx_7"; exon_id "1_202886054_202886564_+"; exonnum "1"; txlen "3059";
1	sraer114_es	exon	202886054	202886564	0.0305657545800686	+	.	gene_id "sraer114_gene_22112"; transcript_id "sraer114_gene_22112_tx_8"; exon_id "1_202886054_202886564_+"; exonnum "1"; txlen "3301";
1	sraer114_es	exon	202886054	202886564	0.0305657545800686	+	.	gene_id "sraer114_gene_22112"; transcript_id "sraer114_gene_22112_tx_9"; exon_id "1_202886054_202886564_+"; exonnum "1"; txlen "3235";
1	sraer114_mid	exon	202899460	202899642	0.0602240831290005	+	.	gene_id "sraer114_gene_22112"; transcript_id "sraer114_gene_22112_tx_1"; exon_id "1_202899460_202899642_+"; exonnum "2"; txlen "1315";
1	sraer114_mid	exon	202899460	202899642	0.0205976050457249	+	.	gene_id "sraer114_gene_22112"; transcript_id "sraer114_gene_22112_tx_10"; exon_id "1_202899460_202899642_+"; exonnum "2"; txlen "1439";
1	sraer114_mid	exon	202899460	202899642	0.0205976050457249	+	.	gene_id "sraer114_gene_22112"; transcript_id "sraer114_gene_22112_tx_11"; exon_id "1_202899460_202899642_+"; exonnum "2"; txlen "3249";
1	sraer114_mid	exon	202899460	202899642	0.0205976050457249	+	.	gene_id "sraer114_gene_22112"; transcript_id "sraer114_gene_22112_tx_12"; exon_id "1_202899460_202899642_+"; exonnum "2"; txlen "3425";
1	sraer114_mid	exon	202899460	202899642	0.0176283767453572	+	.	gene_id "sraer114_gene_22112"; transcript_id "sraer114_gene_22112_tx_13"; exon_id "1_202899460_202899642_+"; exonnum "2"; txlen "3101";
1	sraer114_mid	exon	202899460	202899642	0.0156183524826088	+	.	gene_id "sraer114_gene_22112"; transcript_id "sraer114_gene_22112_tx_14"; exon_id "1_202899460_202899642_+"; exonnum "2"; txlen "1373";
1	sraer114_mid	exon	202899460	202899642	0.0156183524826088	+	.	gene_id "sraer114_gene_22112"; transcript_id "sraer114_gene_22112_tx_15"; exon_id "1_202899460_202899642_+"; exonnum "2"; txlen "3183";
1	sraer114_mid	exon	202899460	202899642	0.0156183524826088	+	.	gene_id "sraer114_gene_22112"; transcript_id "sraer114_gene_22112_tx_16"; exon_id "1_202899460_202899642_+"; exonnum "2"; txlen "3359";
1	sraer114_mid	exon	202899460	202899642	0.0138368155023882	+	.	gene_id "sraer114_gene_22112"; transcript_id "sraer114_gene_22112_tx_18"; exon_id "1_202899460_202899642_+"; exonnum "2"; txlen "3035";
1	sraer114_mid	exon	202899460	202899642	0.0580010200884484	+	.	gene_id "sraer114_gene_22112"; transcript_id "sraer114_gene_22112_tx_2"; exon_id "1_202899460_202899642_+"; exonnum "2"; txlen "2780";
1	sraer114_mid	exon	202899460	202899642	0.0574954710123562	+	.	gene_id "sraer114_gene_22112"; transcript_id "sraer114_gene_22112_tx_3"; exon_id "1_202899460_202899642_+"; exonnum "2"; txlen "1249";
1	sraer114_mid	exon	202899460	202899642	0.0454363611145745	+	.	gene_id "sraer114_gene_22112"; transcript_id "sraer114_gene_22112_tx_4"; exon_id "1_202899460_202899642_+"; exonnum "2"; txlen "2911";
1	sraer114_mid	exon	202899460	202899642	0.0378355380149261	+	.	gene_id "sraer114_gene_22112"; transcript_id "sraer114_gene_22112_tx_5"; exon_id "1_202899460_202899642_+"; exonnum "2"; txlen "2977";
1	sraer114_mid	exon	202899460	202899642	0.0323993100345412	+	.	gene_id "sraer114_gene_22112"; transcript_id "sraer114_gene_22112_tx_6"; exon_id "1_202899460_202899642_+"; exonnum "2"; txlen "3125";
1	sraer114_mid	exon	202899460	202899642	0.0323993100345412	+	.	gene_id "sraer114_gene_22112"; transcript_id "sraer114_gene_22112_tx_7"; exon_id "1_202899460_202899642_+"; exonnum "2"; txlen "3059";
1	sraer114_mid	exon	202899460	202899642	0.0305657545800686	+	.	gene_id "sraer114_gene_22112"; transcript_id "sraer114_gene_22112_tx_8"; exon_id "1_202899460_202899642_+"; exonnum "2"; txlen "3301";
1	sraer114_mid	exon	202899460	202899642	0.0305657545800686	+	.	gene_id "sraer114_gene_22112"; transcript_id "sraer114_gene_22112_tx_9"; exon_id "1_202899460_202899642_+"; exonnum "2"; txlen "3235";
1	sraer114_mid	exon	202905961	202906026	0.0602240831290005	+	.	gene_id "sraer114_gene_22112"; transcript_id "sraer114_gene_22112_tx_1"; exon_id "1_202905961_202906026_+"; exonnum "3"; txlen "1315";
1	sraer114_mid	exon	202905961	202906026	0.0205976050457249	+	.	gene_id "sraer114_gene_22112"; transcript_id "sraer114_gene_22112_tx_10"; exon_id "1_202905961_202906026_+"; exonnum "3"; txlen "1439";
1	sraer114_mid	exon	202905961	202906026	0.0205976050457249	+	.	gene_id "sraer114_gene_22112"; transcript_id "sraer114_gene_22112_tx_11"; exon_id "1_202905961_202906026_+"; exonnum "3"; txlen "3249";
1	sraer114_mid	exon	202905961	202906026	0.0205976050457249	+	.	gene_id "sraer114_gene_22112"; transcript_id "sraer114_gene_22112_tx_12"; exon_id "1_202905961_202906026_+"; exonnum "3"; txlen "3425";
1	sraer114_mid	exon	202905961	202906026	0.0176283767453572	+	.	gene_id "sraer114_gene_22112"; transcript_id "sraer114_gene_22112_tx_13"; exon_id "1_202905961_202906026_+"; exonnum "3"; txlen "3101";
1	sraer114_mid	exon	202905961	202906026	0.0378355380149261	+	.	gene_id "sraer114_gene_22112"; transcript_id "sraer114_gene_22112_tx_5"; exon_id "1_202905961_202906026_+"; exonnum "3"; txlen "2977";
1	sraer114_mid	exon	202905961	202906026	0.0323993100345412	+	.	gene_id "sraer114_gene_22112"; transcript_id "sraer114_gene_22112_tx_6"; exon_id "1_202905961_202906026_+"; exonnum "3"; txlen "3125";
1	sraer114_mid	exon	202905961	202906026	0.0305657545800686	+	.	gene_id "sraer114_gene_22112"; transcript_id "sraer114_gene_22112_tx_8"; exon_id "1_202905961_202906026_+"; exonnum "3"; txlen "3301";
1	sraer114_mid	exon	202909616	202909739	0.0205976050457249	+	.	gene_id "sraer114_gene_22112"; transcript_id "sraer114_gene_22112_tx_10"; exon_id "1_202909616_202909739_+"; exonnum "4"; txlen "1439";
1	sraer114_mid	exon	202909616	202909739	0.0205976050457249	+	.	gene_id "sraer114_gene_22112"; transcript_id "sraer114_gene_22112_tx_11"; exon_id "1_202909616_202909739_+"; exonnum "4"; txlen "3249";
1	sraer114_mid	exon	202909616	202909739	0.0205976050457249	+	.	gene_id "sraer114_gene_22112"; transcript_id "sraer114_gene_22112_tx_12"; exon_id "1_202909616_202909739_+"; exonnum "4"; txlen "3425";
1	sraer114_mid	exon	202909616	202909739	0.0176283767453572	+	.	gene_id "sraer114_gene_22112"; transcript_id "sraer114_gene_22112_tx_13"; exon_id "1_202909616_202909739_+"; exonnum "4"; txlen "3101";
1	sraer114_mid	exon	202909616	202909739	0.0156183524826088	+	.	gene_id "sraer114_gene_22112"; transcript_id "sraer114_gene_22112_tx_14"; exon_id "1_202909616_202909739_+"; exonnum "3"; txlen "1373";
1	sraer114_mid	exon	202909616	202909739	0.0156183524826088	+	.	gene_id "sraer114_gene_22112"; transcript_id "sraer114_gene_22112_tx_15"; exon_id "1_202909616_202909739_+"; exonnum "3"; txlen "3183";
1	sraer114_mid	exon	202909616	202909739	0.0156183524826088	+	.	gene_id "sraer114_gene_22112"; transcript_id "sraer114_gene_22112_tx_16"; exon_id "1_202909616_202909739_+"; exonnum "3"; txlen "3359";
1	sraer114_mid	exon	202909616	202909739	0.0138368155023882	+	.	gene_id "sraer114_gene_22112"; transcript_id "sraer114_gene_22112_tx_18"; exon_id "1_202909616_202909739_+"; exonnum "3"; txlen "3035";
1	sraer114_mid	exon	202910134	202910264	0.0602240831290005	+	.	gene_id "sraer114_gene_22112"; transcript_id "sraer114_gene_22112_tx_1"; exon_id "1_202910134_202910264_+"; exonnum "4"; txlen "1315";
1	sraer114_mid	exon	202910134	202910264	0.0205976050457249	+	.	gene_id "sraer114_gene_22112"; transcript_id "sraer114_gene_22112_tx_10"; exon_id "1_202910134_202910264_+"; exonnum "5"; txlen "1439";
1	sraer114_mid	exon	202910134	202910264	0.0205976050457249	+	.	gene_id "sraer114_gene_22112"; transcript_id "sraer114_gene_22112_tx_11"; exon_id "1_202910134_202910264_+"; exonnum "5"; txlen "3249";
1	sraer114_mid	exon	202910134	202910264	0.0205976050457249	+	.	gene_id "sraer114_gene_22112"; transcript_id "sraer114_gene_22112_tx_12"; exon_id "1_202910134_202910264_+"; exonnum "5"; txlen "3425";
1	sraer114_mid	exon	202910134	202910264	0.0176283767453572	+	.	gene_id "sraer114_gene_22112"; transcript_id "sraer114_gene_22112_tx_13"; exon_id "1_202910134_202910264_+"; exonnum "5"; txlen "3101";
1	sraer114_mid	exon	202910134	202910264	0.0156183524826088	+	.	gene_id "sraer114_gene_22112"; transcript_id "sraer114_gene_22112_tx_14"; exon_id "1_202910134_202910264_+"; exonnum "4"; txlen "1373";
1	sraer114_mid	exon	202910134	202910264	0.0156183524826088	+	.	gene_id "sraer114_gene_22112"; transcript_id "sraer114_gene_22112_tx_15"; exon_id "1_202910134_202910264_+"; exonnum "4"; txlen "3183";
1	sraer114_mid	exon	202910134	202910264	0.0156183524826088	+	.	gene_id "sraer114_gene_22112"; transcript_id "sraer114_gene_22112_tx_16"; exon_id "1_202910134_202910264_+"; exonnum "4"; txlen "3359";
1	sraer114_mid	exon	202910134	202910264	0.0138368155023882	+	.	gene_id "sraer114_gene_22112"; transcript_id "sraer114_gene_22112_tx_18"; exon_id "1_202910134_202910264_+"; exonnum "4"; txlen "3035";
1	sraer114_mid	exon	202910134	202910264	0.00785569127128733	+	.	gene_id "sraer114_gene_22112"; transcript_id "sraer114_gene_22112_tx_22"; exon_id "1_202910134_202910264_+"; exonnum "2"; txlen "2876";
1	sraer114_mid	exon	202910134	202910264	0.00785569127128733	+	.	gene_id "sraer114_gene_22112"; transcript_id "sraer114_gene_22112_tx_23"; exon_id "1_202910134_202910264_+"; exonnum "2"; txlen "3052";
1	sraer114_mid	exon	202910134	202910264	0.00785569127128733	+	.	gene_id "sraer114_gene_22112"; transcript_id "sraer114_gene_22112_tx_24"; exon_id "1_202910134_202910264_+"; exonnum "2"; txlen "1066";
1	sraer114_mid	exon	202910134	202910264	0.0574954710123562	+	.	gene_id "sraer114_gene_22112"; transcript_id "sraer114_gene_22112_tx_3"; exon_id "1_202910134_202910264_+"; exonnum "3"; txlen "1249";
1	sraer114_mid	exon	202910134	202910264	0.0454363611145745	+	.	gene_id "sraer114_gene_22112"; transcript_id "sraer114_gene_22112_tx_4"; exon_id "1_202910134_202910264_+"; exonnum "3"; txlen "2911";
1	sraer114_mid	exon	202910134	202910264	0.0378355380149261	+	.	gene_id "sraer114_gene_22112"; transcript_id "sraer114_gene_22112_tx_5"; exon_id "1_202910134_202910264_+"; exonnum "4"; txlen "2977";
1	sraer114_mid	exon	202910134	202910264	0.0323993100345412	+	.	gene_id "sraer114_gene_22112"; transcript_id "sraer114_gene_22112_tx_6"; exon_id "1_202910134_202910264_+"; exonnum "4"; txlen "3125";
1	sraer114_mid	exon	202910134	202910264	0.0323993100345412	+	.	gene_id "sraer114_gene_22112"; transcript_id "sraer114_gene_22112_tx_7"; exon_id "1_202910134_202910264_+"; exonnum "3"; txlen "3059";
1	sraer114_mid	exon	202910134	202910264	0.0305657545800686	+	.	gene_id "sraer114_gene_22112"; transcript_id "sraer114_gene_22112_tx_8"; exon_id "1_202910134_202910264_+"; exonnum "4"; txlen "3301";
1	sraer114_mid	exon	202910134	202910264	0.0305657545800686	+	.	gene_id "sraer114_gene_22112"; transcript_id "sraer114_gene_22112_tx_9"; exon_id "1_202910134_202910264_+"; exonnum "3"; txlen "3235";
1	sraer114_ss	exon	202910867	202911290	0.0602240831290005	+	.	gene_id "sraer114_gene_22112"; transcript_id "sraer114_gene_22112_tx_1"; exon_id "1_202910867_202911290_+"; exonnum "5"; txlen "1315";
1	sraer114_ss	exon	202910867	202911290	0.0205976050457249	+	.	gene_id "sraer114_gene_22112"; transcript_id "sraer114_gene_22112_tx_10"; exon_id "1_202910867_202911290_+"; exonnum "6"; txlen "1439";
1	sraer114_ss	exon	202910867	202911290	0.0156183524826088	+	.	gene_id "sraer114_gene_22112"; transcript_id "sraer114_gene_22112_tx_14"; exon_id "1_202910867_202911290_+"; exonnum "5"; txlen "1373";
1	sraer114_ss	exon	202910867	202911290	0.00785569127128733	+	.	gene_id "sraer114_gene_22112"; transcript_id "sraer114_gene_22112_tx_24"; exon_id "1_202910867_202911290_+"; exonnum "3"; txlen "1066";
1	sraer114_ss	exon	202910867	202911290	0.0574954710123562	+	.	gene_id "sraer114_gene_22112"; transcript_id "sraer114_gene_22112_tx_3"; exon_id "1_202910867_202911290_+"; exonnum "4"; txlen "1249";
1	sraer114_es	exon	202913410	202913500	0.0130843720552262	+	.	gene_id "sraer114_gene_22112"; transcript_id "sraer114_gene_22112_tx_20"; exon_id "1_202913410_202913500_+"; exonnum "1"; txlen "2353";
1	sraer114_mid	exon	202913687	202913834	0.0205976050457249	+	.	gene_id "sraer114_gene_22112"; transcript_id "sraer114_gene_22112_tx_11"; exon_id "1_202913687_202913834_+"; exonnum "6"; txlen "3249";
1	sraer114_mid	exon	202913687	202913834	0.0205976050457249	+	.	gene_id "sraer114_gene_22112"; transcript_id "sraer114_gene_22112_tx_12"; exon_id "1_202913687_202913834_+"; exonnum "6"; txlen "3425";
1	sraer114_mid	exon	202913687	202913834	0.0156183524826088	+	.	gene_id "sraer114_gene_22112"; transcript_id "sraer114_gene_22112_tx_15"; exon_id "1_202913687_202913834_+"; exonnum "5"; txlen "3183";
1	sraer114_mid	exon	202913687	202913834	0.0156183524826088	+	.	gene_id "sraer114_gene_22112"; transcript_id "sraer114_gene_22112_tx_16"; exon_id "1_202913687_202913834_+"; exonnum "5"; txlen "3359";
1	sraer114_mid	exon	202913687	202913834	0.00785569127128733	+	.	gene_id "sraer114_gene_22112"; transcript_id "sraer114_gene_22112_tx_22"; exon_id "1_202913687_202913834_+"; exonnum "3"; txlen "2876";
1	sraer114_mid	exon	202913687	202913834	0.00785569127128733	+	.	gene_id "sraer114_gene_22112"; transcript_id "sraer114_gene_22112_tx_23"; exon_id "1_202913687_202913834_+"; exonnum "3"; txlen "3052";
1	sraer114_mid	exon	202913687	202913834	0.0323993100345412	+	.	gene_id "sraer114_gene_22112"; transcript_id "sraer114_gene_22112_tx_6"; exon_id "1_202913687_202913834_+"; exonnum "5"; txlen "3125";
1	sraer114_mid	exon	202913687	202913834	0.0323993100345412	+	.	gene_id "sraer114_gene_22112"; transcript_id "sraer114_gene_22112_tx_7"; exon_id "1_202913687_202913834_+"; exonnum "4"; txlen "3059";
1	sraer114_mid	exon	202913687	202913834	0.0305657545800686	+	.	gene_id "sraer114_gene_22112"; transcript_id "sraer114_gene_22112_tx_8"; exon_id "1_202913687_202913834_+"; exonnum "5"; txlen "3301";
1	sraer114_mid	exon	202913687	202913834	0.0305657545800686	+	.	gene_id "sraer114_gene_22112"; transcript_id "sraer114_gene_22112_tx_9"; exon_id "1_202913687_202913834_+"; exonnum "4"; txlen "3235";
1	sraer114_mid	exon	202914641	202914816	0.0205976050457249	+	.	gene_id "sraer114_gene_22112"; transcript_id "sraer114_gene_22112_tx_12"; exon_id "1_202914641_202914816_+"; exonnum "7"; txlen "3425";
1	sraer114_mid	exon	202914641	202914816	0.0156183524826088	+	.	gene_id "sraer114_gene_22112"; transcript_id "sraer114_gene_22112_tx_16"; exon_id "1_202914641_202914816_+"; exonnum "6"; txlen "3359";
1	sraer114_mid	exon	202914641	202914816	0.0130843720552262	+	.	gene_id "sraer114_gene_22112"; transcript_id "sraer114_gene_22112_tx_20"; exon_id "1_202914641_202914816_+"; exonnum "2"; txlen "2353";
1	sraer114_mid	exon	202914641	202914816	0.00785569127128733	+	.	gene_id "sraer114_gene_22112"; transcript_id "sraer114_gene_22112_tx_23"; exon_id "1_202914641_202914816_+"; exonnum "4"; txlen "3052";
1	sraer114_mid	exon	202914641	202914816	0.0305657545800686	+	.	gene_id "sraer114_gene_22112"; transcript_id "sraer114_gene_22112_tx_8"; exon_id "1_202914641_202914816_+"; exonnum "6"; txlen "3301";
1	sraer114_mid	exon	202914641	202914816	0.0305657545800686	+	.	gene_id "sraer114_gene_22112"; transcript_id "sraer114_gene_22112_tx_9"; exon_id "1_202914641_202914816_+"; exonnum "5"; txlen "3235";
1	sraer114_es	exon	202915879	202915919	0.0145714738561069	+	.	gene_id "sraer114_gene_22112"; transcript_id "sraer114_gene_22112_tx_17"; exon_id "1_202915879_202915919_+"; exonnum "1"; txlen "2127";
1	sraer114_ss	exon	202919857	202921942	0.0205976050457249	+	.	gene_id "sraer114_gene_22112"; transcript_id "sraer114_gene_22112_tx_11"; exon_id "1_202919857_202921942_+"; exonnum "7"; txlen "3249";
1	sraer114_ss	exon	202919857	202921942	0.0205976050457249	+	.	gene_id "sraer114_gene_22112"; transcript_id "sraer114_gene_22112_tx_12"; exon_id "1_202919857_202921942_+"; exonnum "8"; txlen "3425";
1	sraer114_ss	exon	202919857	202921942	0.0176283767453572	+	.	gene_id "sraer114_gene_22112"; transcript_id "sraer114_gene_22112_tx_13"; exon_id "1_202919857_202921942_+"; exonnum "6"; txlen "3101";
1	sraer114_ss	exon	202919857	202921942	0.0156183524826088	+	.	gene_id "sraer114_gene_22112"; transcript_id "sraer114_gene_22112_tx_15"; exon_id "1_202919857_202921942_+"; exonnum "6"; txlen "3183";
1	sraer114_ss	exon	202919857	202921942	0.0156183524826088	+	.	gene_id "sraer114_gene_22112"; transcript_id "sraer114_gene_22112_tx_16"; exon_id "1_202919857_202921942_+"; exonnum "7"; txlen "3359";
1	sraer114_ss	exon	202919857	202921942	0.0145714738561069	+	.	gene_id "sraer114_gene_22112"; transcript_id "sraer114_gene_22112_tx_17"; exon_id "1_202919857_202921942_+"; exonnum "2"; txlen "2127";
1	sraer114_ss	exon	202919857	202921942	0.0138368155023882	+	.	gene_id "sraer114_gene_22112"; transcript_id "sraer114_gene_22112_tx_18"; exon_id "1_202919857_202921942_+"; exonnum "5"; txlen "3035";
1	sraer114_ss	exon	202919857	202921942	0.0137402088159147	+	.	gene_id "sraer114_gene_22112"; transcript_id "sraer114_gene_22112_tx_19"; exon_id "1_202919857_202921942_+"; exonnum "2"; txlen "2597";
1	sraer114_ss	exon	202919857	202921942	0.0580010200884484	+	.	gene_id "sraer114_gene_22112"; transcript_id "sraer114_gene_22112_tx_2"; exon_id "1_202919857_202921942_+"; exonnum "3"; txlen "2780";
1	sraer114_ss	exon	202919857	202921942	0.0130843720552262	+	.	gene_id "sraer114_gene_22112"; transcript_id "sraer114_gene_22112_tx_20"; exon_id "1_202919857_202921942_+"; exonnum "3"; txlen "2353";
1	sraer114_ss	exon	202919857	202921942	0.00785569127128733	+	.	gene_id "sraer114_gene_22112"; transcript_id "sraer114_gene_22112_tx_22"; exon_id "1_202919857_202921942_+"; exonnum "4"; txlen "2876";
1	sraer114_ss	exon	202919857	202921942	0.00785569127128733	+	.	gene_id "sraer114_gene_22112"; transcript_id "sraer114_gene_22112_tx_23"; exon_id "1_202919857_202921942_+"; exonnum "5"; txlen "3052";
1	sraer114_ss	exon	202919857	202921942	0.0454363611145745	+	.	gene_id "sraer114_gene_22112"; transcript_id "sraer114_gene_22112_tx_4"; exon_id "1_202919857_202921942_+"; exonnum "4"; txlen "2911";
1	sraer114_ss	exon	202919857	202921942	0.0378355380149261	+	.	gene_id "sraer114_gene_22112"; transcript_id "sraer114_gene_22112_tx_5"; exon_id "1_202919857_202921942_+"; exonnum "5"; txlen "2977";
1	sraer114_ss	exon	202919857	202921942	0.0323993100345412	+	.	gene_id "sraer114_gene_22112"; transcript_id "sraer114_gene_22112_tx_6"; exon_id "1_202919857_202921942_+"; exonnum "6"; txlen "3125";
1	sraer114_ss	exon	202919857	202921942	0.0323993100345412	+	.	gene_id "sraer114_gene_22112"; transcript_id "sraer114_gene_22112_tx_7"; exon_id "1_202919857_202921942_+"; exonnum "5"; txlen "3059";
1	sraer114_ss	exon	202919857	202921942	0.0305657545800686	+	.	gene_id "sraer114_gene_22112"; transcript_id "sraer114_gene_22112_tx_8"; exon_id "1_202919857_202921942_+"; exonnum "7"; txlen "3301";
1	sraer114_ss	exon	202919857	202921942	0.0305657545800686	+	.	gene_id "sraer114_gene_22112"; transcript_id "sraer114_gene_22112_tx_9"; exon_id "1_202919857_202921942_+"; exonnum "6"; txlen "3235";
1	sraer114_es	exon	202968202	202968337	0.00351494031048687	+	.	gene_id "sraer114_gene_8485"; transcript_id "sraer114_gene_8485_tx_3"; exon_id "1_202968202_202968337_+"; exonnum "1"; txlen "811";
1	sraer114_mid	exon	202982232	202982321	0.00351494031048687	+	.	gene_id "sraer114_gene_8485"; transcript_id "sraer114_gene_8485_tx_3"; exon_id "1_202982232_202982321_+"; exonnum "2"; txlen "811";
1	sraer114_mid	exon	202988680	202989037	0.00351494031048687	+	.	gene_id "sraer114_gene_8485"; transcript_id "sraer114_gene_8485_tx_3"; exon_id "1_202988680_202989037_+"; exonnum "3"; txlen "811";
1	sraer114_mid	exon	203001392	203001478	0.00351494031048687	+	.	gene_id "sraer114_gene_8485"; transcript_id "sraer114_gene_8485_tx_3"; exon_id "1_203001392_203001478_+"; exonnum "4"; txlen "811";
1	sraer114_ss	exon	203003480	203003619	0.00351494031048687	+	.	gene_id "sraer114_gene_8485"; transcript_id "sraer114_gene_8485_tx_3"; exon_id "1_203003480_203003619_+"; exonnum "5"; txlen "811";
1	ensembl	five_prime_utr	203095531	203095687	0	+	.	gene_id "ENSRNOG00000016940"; gene_version "10"; transcript_id "ENSRNOT00000023139"; transcript_version "9"; gene_name "Ppp2r2d"; gene_source "ensembl"; gene_biotype "protein_coding"; transcript_name "Ppp2r2d-201"; transcript_source "ensembl"; transcript_biotype "protein_coding"; tag "Ensembl_canonical";
1	ensembl	exon	203095531	203095694	0	+	.	gene_id "ENSRNOG00000016940"; gene_version "10"; transcript_id "ENSRNOT00000023139"; transcript_version "9"; exon_number "1"; gene_name "Ppp2r2d"; gene_source "ensembl"; gene_biotype "protein_coding"; transcript_name "Ppp2r2d-201"; transcript_source "ensembl"; transcript_biotype "protein_coding"; exon_id "ENSRNOE00000623549"; exon_version "2"; tag "Ensembl_canonical";
1	ensembl	gene	203095531	203129893	0	+	.	gene_id "ENSRNOG00000016940"; gene_version "10"; gene_name "Ppp2r2d"; gene_source "ensembl"; gene_biotype "protein_coding";
1	ensembl	transcript	203095531	203129893	0	+	.	gene_id "ENSRNOG00000016940"; gene_version "10"; transcript_id "ENSRNOT00000023139"; transcript_version "9"; gene_name "Ppp2r2d"; gene_source "ensembl"; gene_biotype "protein_coding"; transcript_name "Ppp2r2d-201"; transcript_source "ensembl"; transcript_biotype "protein_coding"; tag "Ensembl_canonical";
1	ensembl	five_prime_utr	203095535	203095687	0	+	.	gene_id "ENSRNOG00000016940"; gene_version "10"; transcript_id "ENSRNOT00000105579"; transcript_version "2"; gene_name "Ppp2r2d"; gene_source "ensembl"; gene_biotype "protein_coding"; transcript_name "Ppp2r2d-203"; transcript_source "ensembl"; transcript_biotype "protein_coding";
1	ensembl	exon	203095535	203095694	0	+	.	gene_id "ENSRNOG00000016940"; gene_version "10"; transcript_id "ENSRNOT00000105579"; transcript_version "2"; exon_number "1"; gene_name "Ppp2r2d"; gene_source "ensembl"; gene_biotype "protein_coding"; transcript_name "Ppp2r2d-203"; transcript_source "ensembl"; transcript_biotype "protein_coding"; exon_id "ENSRNOE00000446889"; exon_version "4";
1	ensembl	transcript	203095535	203129893	0	+	.	gene_id "ENSRNOG00000016940"; gene_version "10"; transcript_id "ENSRNOT00000105579"; transcript_version "2"; gene_name "Ppp2r2d"; gene_source "ensembl"; gene_biotype "protein_coding"; transcript_name "Ppp2r2d-203"; transcript_source "ensembl"; transcript_biotype "protein_coding";
1	ensembl	start_codon	203095688	203095690	0	+	0	gene_id "ENSRNOG00000016940"; gene_version "10"; transcript_id "ENSRNOT00000105579"; transcript_version "2"; exon_number "1"; gene_name "Ppp2r2d"; gene_source "ensembl"; gene_biotype "protein_coding"; transcript_name "Ppp2r2d-203"; transcript_source "ensembl"; transcript_biotype "protein_coding";
1	ensembl	start_codon	203095688	203095690	0	+	0	gene_id "ENSRNOG00000016940"; gene_version "10"; transcript_id "ENSRNOT00000023139"; transcript_version "9"; exon_number "1"; gene_name "Ppp2r2d"; gene_source "ensembl"; gene_biotype "protein_coding"; transcript_name "Ppp2r2d-201"; transcript_source "ensembl"; transcript_biotype "protein_coding"; tag "Ensembl_canonical";
1	ensembl	CDS	203095688	203095694	0	+	0	gene_id "ENSRNOG00000016940"; gene_version "10"; transcript_id "ENSRNOT00000105579"; transcript_version "2"; exon_number "1"; gene_name "Ppp2r2d"; gene_source "ensembl"; gene_biotype "protein_coding"; transcript_name "Ppp2r2d-203"; transcript_source "ensembl"; transcript_biotype "protein_coding"; protein_id "ENSRNOP00000090324"; protein_version "1";
1	ensembl	CDS	203095688	203095694	0	+	0	gene_id "ENSRNOG00000016940"; gene_version "10"; transcript_id "ENSRNOT00000023139"; transcript_version "9"; exon_number "1"; gene_name "Ppp2r2d"; gene_source "ensembl"; gene_biotype "protein_coding"; transcript_name "Ppp2r2d-201"; transcript_source "ensembl"; transcript_biotype "protein_coding"; protein_id "ENSRNOP00000023139"; protein_version "5"; tag "Ensembl_canonical";
1	ensembl	exon	203095781	203095873	0	+	.	gene_id "ENSRNOG00000016940"; gene_version "10"; transcript_id "ENSRNOT00000023139"; transcript_version "9"; exon_number "2"; gene_name "Ppp2r2d"; gene_source "ensembl"; gene_biotype "protein_coding"; transcript_name "Ppp2r2d-201"; transcript_source "ensembl"; transcript_biotype "protein_coding"; exon_id "ENSRNOE00000162521"; exon_version "5"; tag "Ensembl_canonical";
1	ensembl	CDS	203095781	203095873	0	+	2	gene_id "ENSRNOG00000016940"; gene_version "10"; transcript_id "ENSRNOT00000023139"; transcript_version "9"; exon_number "2"; gene_name "Ppp2r2d"; gene_source "ensembl"; gene_biotype "protein_coding"; transcript_name "Ppp2r2d-201"; transcript_source "ensembl"; transcript_biotype "protein_coding"; protein_id "ENSRNOP00000023139"; protein_version "5"; tag "Ensembl_canonical";
1	ensembl	exon	203114338	203114392	0	+	.	gene_id "ENSRNOG00000016940"; gene_version "10"; transcript_id "ENSRNOT00000119288"; transcript_version "2"; exon_number "1"; gene_name "Ppp2r2d"; gene_source "ensembl"; gene_biotype "protein_coding"; transcript_name "Ppp2r2d-204"; transcript_source "ensembl"; transcript_biotype "protein_coding"; exon_id "ENSRNOE00000588679"; exon_version "1";
1	ensembl	CDS	203114338	203114392	0	+	0	gene_id "ENSRNOG00000016940"; gene_version "10"; transcript_id "ENSRNOT00000119288"; transcript_version "2"; exon_number "1"; gene_name "Ppp2r2d"; gene_source "ensembl"; gene_biotype "protein_coding"; transcript_name "Ppp2r2d-204"; transcript_source "ensembl"; transcript_biotype "protein_coding"; protein_id "ENSRNOP00000092862"; protein_version "1";
1	ensembl	transcript	203114338	203129893	0	+	.	gene_id "ENSRNOG00000016940"; gene_version "10"; transcript_id "ENSRNOT00000119288"; transcript_version "2"; gene_name "Ppp2r2d"; gene_source "ensembl"; gene_biotype "protein_coding"; transcript_name "Ppp2r2d-204"; transcript_source "ensembl"; transcript_biotype "protein_coding";
1	ensembl	exon	203114720	203114765	0	+	.	gene_id "ENSRNOG00000016940"; gene_version "10"; transcript_id "ENSRNOT00000101983"; transcript_version "2"; exon_number "1"; gene_name "Ppp2r2d"; gene_source "ensembl"; gene_biotype "protein_coding"; transcript_name "Ppp2r2d-202"; transcript_source "ensembl"; transcript_biotype "protein_coding"; exon_id "ENSRNOE00000593100"; exon_version "1";
1	ensembl	CDS	203114720	203114765	0	+	0	gene_id "ENSRNOG00000016940"; gene_version "10"; transcript_id "ENSRNOT00000101983"; transcript_version "2"; exon_number "1"; gene_name "Ppp2r2d"; gene_source "ensembl"; gene_biotype "protein_coding"; transcript_name "Ppp2r2d-202"; transcript_source "ensembl"; transcript_biotype "protein_coding"; protein_id "ENSRNOP00000096699"; protein_version "1";
1	ensembl	transcript	203114720	203129893	0	+	.	gene_id "ENSRNOG00000016940"; gene_version "10"; transcript_id "ENSRNOT00000101983"; transcript_version "2"; gene_name "Ppp2r2d"; gene_source "ensembl"; gene_biotype "protein_coding"; transcript_name "Ppp2r2d-202"; transcript_source "ensembl"; transcript_biotype "protein_coding";
1	ensembl	exon	203115268	203115365	0	+	.	gene_id "ENSRNOG00000016940"; gene_version "10"; transcript_id "ENSRNOT00000105579"; transcript_version "2"; exon_number "2"; gene_name "Ppp2r2d"; gene_source "ensembl"; gene_biotype "protein_coding"; transcript_name "Ppp2r2d-203"; transcript_source "ensembl"; transcript_biotype "protein_coding"; exon_id "ENSRNOE00000162809"; exon_version "1";
1	ensembl	CDS	203115268	203115365	0	+	2	gene_id "ENSRNOG00000016940"; gene_version "10"; transcript_id "ENSRNOT00000105579"; transcript_version "2"; exon_number "2"; gene_name "Ppp2r2d"; gene_source "ensembl"; gene_biotype "protein_coding"; transcript_name "Ppp2r2d-203"; transcript_source "ensembl"; transcript_biotype "protein_coding"; protein_id "ENSRNOP00000090324"; protein_version "1";
1	ensembl	exon	203115268	203115365	0	+	.	gene_id "ENSRNOG00000016940"; gene_version "10"; transcript_id "ENSRNOT00000023139"; transcript_version "9"; exon_number "3"; gene_name "Ppp2r2d"; gene_source "ensembl"; gene_biotype "protein_coding"; transcript_name "Ppp2r2d-201"; transcript_source "ensembl"; transcript_biotype "protein_coding"; exon_id "ENSRNOE00000162809"; exon_version "1"; tag "Ensembl_canonical";
1	ensembl	CDS	203115268	203115365	0	+	2	gene_id "ENSRNOG00000016940"; gene_version "10"; transcript_id "ENSRNOT00000023139"; transcript_version "9"; exon_number "3"; gene_name "Ppp2r2d"; gene_source "ensembl"; gene_biotype "protein_coding"; transcript_name "Ppp2r2d-201"; transcript_source "ensembl"; transcript_biotype "protein_coding"; protein_id "ENSRNOP00000023139"; protein_version "5"; tag "Ensembl_canonical";
1	ensembl	exon	203115268	203115369	0	+	.	gene_id "ENSRNOG00000016940"; gene_version "10"; transcript_id "ENSRNOT00000119288"; transcript_version "2"; exon_number "2"; gene_name "Ppp2r2d"; gene_source "ensembl"; gene_biotype "protein_coding"; transcript_name "Ppp2r2d-204"; transcript_source "ensembl"; transcript_biotype "protein_coding"; exon_id "ENSRNOE00000614213"; exon_version "1";
1	ensembl	CDS	203115268	203115369	0	+	2	gene_id "ENSRNOG00000016940"; gene_version "10"; transcript_id "ENSRNOT00000119288"; transcript_version "2"; exon_number "2"; gene_name "Ppp2r2d"; gene_source "ensembl"; gene_biotype "protein_coding"; transcript_name "Ppp2r2d-204"; transcript_source "ensembl"; transcript_biotype "protein_coding"; protein_id "ENSRNOP00000092862"; protein_version "1";
1	ensembl	exon	203115268	203115379	0	+	.	gene_id "ENSRNOG00000016940"; gene_version "10"; transcript_id "ENSRNOT00000101983"; transcript_version "2"; exon_number "2"; gene_name "Ppp2r2d"; gene_source "ensembl"; gene_biotype "protein_coding"; transcript_name "Ppp2r2d-202"; transcript_source "ensembl"; transcript_biotype "protein_coding"; exon_id "ENSRNOE00000592971"; exon_version "1";
1	ensembl	CDS	203115268	203115379	0	+	2	gene_id "ENSRNOG00000016940"; gene_version "10"; transcript_id "ENSRNOT00000101983"; transcript_version "2"; exon_number "2"; gene_name "Ppp2r2d"; gene_source "ensembl"; gene_biotype "protein_coding"; transcript_name "Ppp2r2d-202"; transcript_source "ensembl"; transcript_biotype "protein_coding"; protein_id "ENSRNOP00000096699"; protein_version "1";
1	ensembl	exon	203116365	203116552	0	+	.	gene_id "ENSRNOG00000016940"; gene_version "10"; transcript_id "ENSRNOT00000101983"; transcript_version "2"; exon_number "3"; gene_name "Ppp2r2d"; gene_source "ensembl"; gene_biotype "protein_coding"; transcript_name "Ppp2r2d-202"; transcript_source "ensembl"; transcript_biotype "protein_coding"; exon_id "ENSRNOE00000586513"; exon_version "1";
1	ensembl	CDS	203116365	203116552	0	+	1	gene_id "ENSRNOG00000016940"; gene_version "10"; transcript_id "ENSRNOT00000101983"; transcript_version "2"; exon_number "3"; gene_name "Ppp2r2d"; gene_source "ensembl"; gene_biotype "protein_coding"; transcript_name "Ppp2r2d-202"; transcript_source "ensembl"; transcript_biotype "protein_coding"; protein_id "ENSRNOP00000096699"; protein_version "1";
1	ensembl	exon	203116387	203116552	0	+	.	gene_id "ENSRNOG00000016940"; gene_version "10"; transcript_id "ENSRNOT00000105579"; transcript_version "2"; exon_number "3"; gene_name "Ppp2r2d"; gene_source "ensembl"; gene_biotype "protein_coding"; transcript_name "Ppp2r2d-203"; transcript_source "ensembl"; transcript_biotype "protein_coding"; exon_id "ENSRNOE00000163034"; exon_version "1";
1	ensembl	CDS	203116387	203116552	0	+	0	gene_id "ENSRNOG00000016940"; gene_version "10"; transcript_id "ENSRNOT00000105579"; transcript_version "2"; exon_number "3"; gene_name "Ppp2r2d"; gene_source "ensembl"; gene_biotype "protein_coding"; transcript_name "Ppp2r2d-203"; transcript_source "ensembl"; transcript_biotype "protein_coding"; protein_id "ENSRNOP00000090324"; protein_version "1";
1	ensembl	exon	203116387	203116552	0	+	.	gene_id "ENSRNOG00000016940"; gene_version "10"; transcript_id "ENSRNOT00000023139"; transcript_version "9"; exon_number "4"; gene_name "Ppp2r2d"; gene_source "ensembl"; gene_biotype "protein_coding"; transcript_name "Ppp2r2d-201"; transcript_source "ensembl"; transcript_biotype "protein_coding"; exon_id "ENSRNOE00000163034"; exon_version "1"; tag "Ensembl_canonical";
1	ensembl	CDS	203116387	203116552	0	+	0	gene_id "ENSRNOG00000016940"; gene_version "10"; transcript_id "ENSRNOT00000023139"; transcript_version "9"; exon_number "4"; gene_name "Ppp2r2d"; gene_source "ensembl"; gene_biotype "protein_coding"; transcript_name "Ppp2r2d-201"; transcript_source "ensembl"; transcript_biotype "protein_coding"; protein_id "ENSRNOP00000023139"; protein_version "5"; tag "Ensembl_canonical";
1	ensembl	exon	203116394	203116552	0	+	.	gene_id "ENSRNOG00000016940"; gene_version "10"; transcript_id "ENSRNOT00000119288"; transcript_version "2"; exon_number "3"; gene_name "Ppp2r2d"; gene_source "ensembl"; gene_biotype "protein_coding"; transcript_name "Ppp2r2d-204"; transcript_source "ensembl"; transcript_biotype "protein_coding"; exon_id "ENSRNOE00000620945"; exon_version "1";
1	ensembl	CDS	203116394	203116552	0	+	2	gene_id "ENSRNOG00000016940"; gene_version "10"; transcript_id "ENSRNOT00000119288"; transcript_version "2"; exon_number "3"; gene_name "Ppp2r2d"; gene_source "ensembl"; gene_biotype "protein_coding"; transcript_name "Ppp2r2d-204"; transcript_source "ensembl"; transcript_biotype "protein_coding"; protein_id "ENSRNOP00000092862"; protein_version "1";
1	ensembl	exon	203117071	203117183	0	+	.	gene_id "ENSRNOG00000016940"; gene_version "10"; transcript_id "ENSRNOT00000101983"; transcript_version "2"; exon_number "4"; gene_name "Ppp2r2d"; gene_source "ensembl"; gene_biotype "protein_coding"; transcript_name "Ppp2r2d-202"; transcript_source "ensembl"; transcript_biotype "protein_coding"; exon_id "ENSRNOE00000163247"; exon_version "1";
1	ensembl	CDS	203117071	203117183	0	+	2	gene_id "ENSRNOG00000016940"; gene_version "10"; transcript_id "ENSRNOT00000101983"; transcript_version "2"; exon_number "4"; gene_name "Ppp2r2d"; gene_source "ensembl"; gene_biotype "protein_coding"; transcript_name "Ppp2r2d-202"; transcript_source "ensembl"; transcript_biotype "protein_coding"; protein_id "ENSRNOP00000096699"; protein_version "1";
1	ensembl	exon	203117071	203117183	0	+	.	gene_id "ENSRNOG00000016940"; gene_version "10"; transcript_id "ENSRNOT00000119288"; transcript_version "2"; exon_number "4"; gene_name "Ppp2r2d"; gene_source "ensembl"; gene_biotype "protein_coding"; transcript_name "Ppp2r2d-204"; transcript_source "ensembl"; transcript_biotype "protein_coding"; exon_id "ENSRNOE00000163247"; exon_version "1";
1	ensembl	CDS	203117071	203117183	0	+	2	gene_id "ENSRNOG00000016940"; gene_version "10"; transcript_id "ENSRNOT00000119288"; transcript_version "2"; exon_number "4"; gene_name "Ppp2r2d"; gene_source "ensembl"; gene_biotype "protein_coding"; transcript_name "Ppp2r2d-204"; transcript_source "ensembl"; transcript_biotype "protein_coding"; protein_id "ENSRNOP00000092862"; protein_version "1";
1	ensembl	exon	203117071	203117183	0	+	.	gene_id "ENSRNOG00000016940"; gene_version "10"; transcript_id "ENSRNOT00000105579"; transcript_version "2"; exon_number "4"; gene_name "Ppp2r2d"; gene_source "ensembl"; gene_biotype "protein_coding"; transcript_name "Ppp2r2d-203"; transcript_source "ensembl"; transcript_biotype "protein_coding"; exon_id "ENSRNOE00000163247"; exon_version "1";
1	ensembl	CDS	203117071	203117183	0	+	2	gene_id "ENSRNOG00000016940"; gene_version "10"; transcript_id "ENSRNOT00000105579"; transcript_version "2"; exon_number "4"; gene_name "Ppp2r2d"; gene_source "ensembl"; gene_biotype "protein_coding"; transcript_name "Ppp2r2d-203"; transcript_source "ensembl"; transcript_biotype "protein_coding"; protein_id "ENSRNOP00000090324"; protein_version "1";
1	ensembl	exon	203117071	203117183	0	+	.	gene_id "ENSRNOG00000016940"; gene_version "10"; transcript_id "ENSRNOT00000023139"; transcript_version "9"; exon_number "5"; gene_name "Ppp2r2d"; gene_source "ensembl"; gene_biotype "protein_coding"; transcript_name "Ppp2r2d-201"; transcript_source "ensembl"; transcript_biotype "protein_coding"; exon_id "ENSRNOE00000163247"; exon_version "1"; tag "Ensembl_canonical";
1	ensembl	CDS	203117071	203117183	0	+	2	gene_id "ENSRNOG00000016940"; gene_version "10"; transcript_id "ENSRNOT00000023139"; transcript_version "9"; exon_number "5"; gene_name "Ppp2r2d"; gene_source "ensembl"; gene_biotype "protein_coding"; transcript_name "Ppp2r2d-201"; transcript_source "ensembl"; transcript_biotype "protein_coding"; protein_id "ENSRNOP00000023139"; protein_version "5"; tag "Ensembl_canonical";
1	ensembl	exon	203119016	203119193	0	+	.	gene_id "ENSRNOG00000016940"; gene_version "10"; transcript_id "ENSRNOT00000101983"; transcript_version "2"; exon_number "5"; gene_name "Ppp2r2d"; gene_source "ensembl"; gene_biotype "protein_coding"; transcript_name "Ppp2r2d-202"; transcript_source "ensembl"; transcript_biotype "protein_coding"; exon_id "ENSRNOE00000163460"; exon_version "1";
1	ensembl	CDS	203119016	203119193	0	+	0	gene_id "ENSRNOG00000016940"; gene_version "10"; transcript_id "ENSRNOT00000101983"; transcript_version "2"; exon_number "5"; gene_name "Ppp2r2d"; gene_source "ensembl"; gene_biotype "protein_coding"; transcript_name "Ppp2r2d-202"; transcript_source "ensembl"; transcript_biotype "protein_coding"; protein_id "ENSRNOP00000096699"; protein_version "1";
1	ensembl	exon	203119016	203119193	0	+	.	gene_id "ENSRNOG00000016940"; gene_version "10"; transcript_id "ENSRNOT00000119288"; transcript_version "2"; exon_number "5"; gene_name "Ppp2r2d"; gene_source "ensembl"; gene_biotype "protein_coding"; transcript_name "Ppp2r2d-204"; transcript_source "ensembl"; transcript_biotype "protein_coding"; exon_id "ENSRNOE00000163460"; exon_version "1";
1	ensembl	CDS	203119016	203119193	0	+	0	gene_id "ENSRNOG00000016940"; gene_version "10"; transcript_id "ENSRNOT00000119288"; transcript_version "2"; exon_number "5"; gene_name "Ppp2r2d"; gene_source "ensembl"; gene_biotype "protein_coding"; transcript_name "Ppp2r2d-204"; transcript_source "ensembl"; transcript_biotype "protein_coding"; protein_id "ENSRNOP00000092862"; protein_version "1";
1	ensembl	exon	203119016	203119193	0	+	.	gene_id "ENSRNOG00000016940"; gene_version "10"; transcript_id "ENSRNOT00000105579"; transcript_version "2"; exon_number "5"; gene_name "Ppp2r2d"; gene_source "ensembl"; gene_biotype "protein_coding"; transcript_name "Ppp2r2d-203"; transcript_source "ensembl"; transcript_biotype "protein_coding"; exon_id "ENSRNOE00000163460"; exon_version "1";
1	ensembl	CDS	203119016	203119193	0	+	0	gene_id "ENSRNOG00000016940"; gene_version "10"; transcript_id "ENSRNOT00000105579"; transcript_version "2"; exon_number "5"; gene_name "Ppp2r2d"; gene_source "ensembl"; gene_biotype "protein_coding"; transcript_name "Ppp2r2d-203"; transcript_source "ensembl"; transcript_biotype "protein_coding"; protein_id "ENSRNOP00000090324"; protein_version "1";
1	ensembl	exon	203119016	203119193	0	+	.	gene_id "ENSRNOG00000016940"; gene_version "10"; transcript_id "ENSRNOT00000023139"; transcript_version "9"; exon_number "6"; gene_name "Ppp2r2d"; gene_source "ensembl"; gene_biotype "protein_coding"; transcript_name "Ppp2r2d-201"; transcript_source "ensembl"; transcript_biotype "protein_coding"; exon_id "ENSRNOE00000163460"; exon_version "1"; tag "Ensembl_canonical";
1	ensembl	CDS	203119016	203119193	0	+	0	gene_id "ENSRNOG00000016940"; gene_version "10"; transcript_id "ENSRNOT00000023139"; transcript_version "9"; exon_number "6"; gene_name "Ppp2r2d"; gene_source "ensembl"; gene_biotype "protein_coding"; transcript_name "Ppp2r2d-201"; transcript_source "ensembl"; transcript_biotype "protein_coding"; protein_id "ENSRNOP00000023139"; protein_version "5"; tag "Ensembl_canonical";
1	ensembl	exon	203120265	203120429	0	+	.	gene_id "ENSRNOG00000016940"; gene_version "10"; transcript_id "ENSRNOT00000101983"; transcript_version "2"; exon_number "6"; gene_name "Ppp2r2d"; gene_source "ensembl"; gene_biotype "protein_coding"; transcript_name "Ppp2r2d-202"; transcript_source "ensembl"; transcript_biotype "protein_coding"; exon_id "ENSRNOE00000163680"; exon_version "1";
1	ensembl	CDS	203120265	203120429	0	+	2	gene_id "ENSRNOG00000016940"; gene_version "10"; transcript_id "ENSRNOT00000101983"; transcript_version "2"; exon_number "6"; gene_name "Ppp2r2d"; gene_source "ensembl"; gene_biotype "protein_coding"; transcript_name "Ppp2r2d-202"; transcript_source "ensembl"; transcript_biotype "protein_coding"; protein_id "ENSRNOP00000096699"; protein_version "1";
1	ensembl	exon	203120265	203120429	0	+	.	gene_id "ENSRNOG00000016940"; gene_version "10"; transcript_id "ENSRNOT00000119288"; transcript_version "2"; exon_number "6"; gene_name "Ppp2r2d"; gene_source "ensembl"; gene_biotype "protein_coding"; transcript_name "Ppp2r2d-204"; transcript_source "ensembl"; transcript_biotype "protein_coding"; exon_id "ENSRNOE00000163680"; exon_version "1";
1	ensembl	CDS	203120265	203120429	0	+	2	gene_id "ENSRNOG00000016940"; gene_version "10"; transcript_id "ENSRNOT00000119288"; transcript_version "2"; exon_number "6"; gene_name "Ppp2r2d"; gene_source "ensembl"; gene_biotype "protein_coding"; transcript_name "Ppp2r2d-204"; transcript_source "ensembl"; transcript_biotype "protein_coding"; protein_id "ENSRNOP00000092862"; protein_version "1";
1	ensembl	exon	203120265	203120429	0	+	.	gene_id "ENSRNOG00000016940"; gene_version "10"; transcript_id "ENSRNOT00000105579"; transcript_version "2"; exon_number "6"; gene_name "Ppp2r2d"; gene_source "ensembl"; gene_biotype "protein_coding"; transcript_name "Ppp2r2d-203"; transcript_source "ensembl"; transcript_biotype "protein_coding"; exon_id "ENSRNOE00000163680"; exon_version "1";
1	ensembl	CDS	203120265	203120429	0	+	2	gene_id "ENSRNOG00000016940"; gene_version "10"; transcript_id "ENSRNOT00000105579"; transcript_version "2"; exon_number "6"; gene_name "Ppp2r2d"; gene_source "ensembl"; gene_biotype "protein_coding"; transcript_name "Ppp2r2d-203"; transcript_source "ensembl"; transcript_biotype "protein_coding"; protein_id "ENSRNOP00000090324"; protein_version "1";
1	ensembl	exon	203120265	203120429	0	+	.	gene_id "ENSRNOG00000016940"; gene_version "10"; transcript_id "ENSRNOT00000023139"; transcript_version "9"; exon_number "7"; gene_name "Ppp2r2d"; gene_source "ensembl"; gene_biotype "protein_coding"; transcript_name "Ppp2r2d-201"; transcript_source "ensembl"; transcript_biotype "protein_coding"; exon_id "ENSRNOE00000163680"; exon_version "1"; tag "Ensembl_canonical";
1	ensembl	CDS	203120265	203120429	0	+	2	gene_id "ENSRNOG00000016940"; gene_version "10"; transcript_id "ENSRNOT00000023139"; transcript_version "9"; exon_number "7"; gene_name "Ppp2r2d"; gene_source "ensembl"; gene_biotype "protein_coding"; transcript_name "Ppp2r2d-201"; transcript_source "ensembl"; transcript_biotype "protein_coding"; protein_id "ENSRNOP00000023139"; protein_version "5"; tag "Ensembl_canonical";
1	ensembl	exon	203122498	203122759	0	+	.	gene_id "ENSRNOG00000016940"; gene_version "10"; transcript_id "ENSRNOT00000101983"; transcript_version "2"; exon_number "7"; gene_name "Ppp2r2d"; gene_source "ensembl"; gene_biotype "protein_coding"; transcript_name "Ppp2r2d-202"; transcript_source "ensembl"; transcript_biotype "protein_coding"; exon_id "ENSRNOE00000164074"; exon_version "1";
1	ensembl	CDS	203122498	203122759	0	+	2	gene_id "ENSRNOG00000016940"; gene_version "10"; transcript_id "ENSRNOT00000101983"; transcript_version "2"; exon_number "7"; gene_name "Ppp2r2d"; gene_source "ensembl"; gene_biotype "protein_coding"; transcript_name "Ppp2r2d-202"; transcript_source "ensembl"; transcript_biotype "protein_coding"; protein_id "ENSRNOP00000096699"; protein_version "1";
1	ensembl	exon	203122498	203122759	0	+	.	gene_id "ENSRNOG00000016940"; gene_version "10"; transcript_id "ENSRNOT00000119288"; transcript_version "2"; exon_number "7"; gene_name "Ppp2r2d"; gene_source "ensembl"; gene_biotype "protein_coding"; transcript_name "Ppp2r2d-204"; transcript_source "ensembl"; transcript_biotype "protein_coding"; exon_id "ENSRNOE00000164074"; exon_version "1";
1	ensembl	CDS	203122498	203122759	0	+	2	gene_id "ENSRNOG00000016940"; gene_version "10"; transcript_id "ENSRNOT00000119288"; transcript_version "2"; exon_number "7"; gene_name "Ppp2r2d"; gene_source "ensembl"; gene_biotype "protein_coding"; transcript_name "Ppp2r2d-204"; transcript_source "ensembl"; transcript_biotype "protein_coding"; protein_id "ENSRNOP00000092862"; protein_version "1";
1	ensembl	exon	203122498	203122759	0	+	.	gene_id "ENSRNOG00000016940"; gene_version "10"; transcript_id "ENSRNOT00000105579"; transcript_version "2"; exon_number "7"; gene_name "Ppp2r2d"; gene_source "ensembl"; gene_biotype "protein_coding"; transcript_name "Ppp2r2d-203"; transcript_source "ensembl"; transcript_biotype "protein_coding"; exon_id "ENSRNOE00000164074"; exon_version "1";
1	ensembl	CDS	203122498	203122759	0	+	2	gene_id "ENSRNOG00000016940"; gene_version "10"; transcript_id "ENSRNOT00000105579"; transcript_version "2"; exon_number "7"; gene_name "Ppp2r2d"; gene_source "ensembl"; gene_biotype "protein_coding"; transcript_name "Ppp2r2d-203"; transcript_source "ensembl"; transcript_biotype "protein_coding"; protein_id "ENSRNOP00000090324"; protein_version "1";
1	ensembl	exon	203122498	203122759	0	+	.	gene_id "ENSRNOG00000016940"; gene_version "10"; transcript_id "ENSRNOT00000023139"; transcript_version "9"; exon_number "8"; gene_name "Ppp2r2d"; gene_source "ensembl"; gene_biotype "protein_coding"; transcript_name "Ppp2r2d-201"; transcript_source "ensembl"; transcript_biotype "protein_coding"; exon_id "ENSRNOE00000164074"; exon_version "1"; tag "Ensembl_canonical";
1	ensembl	CDS	203122498	203122759	0	+	2	gene_id "ENSRNOG00000016940"; gene_version "10"; transcript_id "ENSRNOT00000023139"; transcript_version "9"; exon_number "8"; gene_name "Ppp2r2d"; gene_source "ensembl"; gene_biotype "protein_coding"; transcript_name "Ppp2r2d-201"; transcript_source "ensembl"; transcript_biotype "protein_coding"; protein_id "ENSRNOP00000023139"; protein_version "5"; tag "Ensembl_canonical";
1	ensembl	CDS	203129047	203129323	0	+	1	gene_id "ENSRNOG00000016940"; gene_version "10"; transcript_id "ENSRNOT00000101983"; transcript_version "2"; exon_number "8"; gene_name "Ppp2r2d"; gene_source "ensembl"; gene_biotype "protein_coding"; transcript_name "Ppp2r2d-202"; transcript_source "ensembl"; transcript_biotype "protein_coding"; protein_id "ENSRNOP00000096699"; protein_version "1";
1	ensembl	CDS	203129047	203129323	0	+	1	gene_id "ENSRNOG00000016940"; gene_version "10"; transcript_id "ENSRNOT00000119288"; transcript_version "2"; exon_number "8"; gene_name "Ppp2r2d"; gene_source "ensembl"; gene_biotype "protein_coding"; transcript_name "Ppp2r2d-204"; transcript_source "ensembl"; transcript_biotype "protein_coding"; protein_id "ENSRNOP00000092862"; protein_version "1";
1	ensembl	CDS	203129047	203129323	0	+	1	gene_id "ENSRNOG00000016940"; gene_version "10"; transcript_id "ENSRNOT00000105579"; transcript_version "2"; exon_number "8"; gene_name "Ppp2r2d"; gene_source "ensembl"; gene_biotype "protein_coding"; transcript_name "Ppp2r2d-203"; transcript_source "ensembl"; transcript_biotype "protein_coding"; protein_id "ENSRNOP00000090324"; protein_version "1";
1	ensembl	CDS	203129047	203129323	0	+	1	gene_id "ENSRNOG00000016940"; gene_version "10"; transcript_id "ENSRNOT00000023139"; transcript_version "9"; exon_number "9"; gene_name "Ppp2r2d"; gene_source "ensembl"; gene_biotype "protein_coding"; transcript_name "Ppp2r2d-201"; transcript_source "ensembl"; transcript_biotype "protein_coding"; protein_id "ENSRNOP00000023139"; protein_version "5"; tag "Ensembl_canonical";
1	ensembl	exon	203129047	203129893	0	+	.	gene_id "ENSRNOG00000016940"; gene_version "10"; transcript_id "ENSRNOT00000101983"; transcript_version "2"; exon_number "8"; gene_name "Ppp2r2d"; gene_source "ensembl"; gene_biotype "protein_coding"; transcript_name "Ppp2r2d-202"; transcript_source "ensembl"; transcript_biotype "protein_coding"; exon_id "ENSRNOE00000805300"; exon_version "1";
1	ensembl	exon	203129047	203129893	0	+	.	gene_id "ENSRNOG00000016940"; gene_version "10"; transcript_id "ENSRNOT00000119288"; transcript_version "2"; exon_number "8"; gene_name "Ppp2r2d"; gene_source "ensembl"; gene_biotype "protein_coding"; transcript_name "Ppp2r2d-204"; transcript_source "ensembl"; transcript_biotype "protein_coding"; exon_id "ENSRNOE00000805300"; exon_version "1";
1	ensembl	exon	203129047	203129893	0	+	.	gene_id "ENSRNOG00000016940"; gene_version "10"; transcript_id "ENSRNOT00000105579"; transcript_version "2"; exon_number "8"; gene_name "Ppp2r2d"; gene_source "ensembl"; gene_biotype "protein_coding"; transcript_name "Ppp2r2d-203"; transcript_source "ensembl"; transcript_biotype "protein_coding"; exon_id "ENSRNOE00000805300"; exon_version "1";
1	ensembl	exon	203129047	203129893	0	+	.	gene_id "ENSRNOG00000016940"; gene_version "10"; transcript_id "ENSRNOT00000023139"; transcript_version "9"; exon_number "9"; gene_name "Ppp2r2d"; gene_source "ensembl"; gene_biotype "protein_coding"; transcript_name "Ppp2r2d-201"; transcript_source "ensembl"; transcript_biotype "protein_coding"; exon_id "ENSRNOE00000805300"; exon_version "1"; tag "Ensembl_canonical";
1	ensembl	stop_codon	203129324	203129326	0	+	0	gene_id "ENSRNOG00000016940"; gene_version "10"; transcript_id "ENSRNOT00000101983"; transcript_version "2"; exon_number "8"; gene_name "Ppp2r2d"; gene_source "ensembl"; gene_biotype "protein_coding"; transcript_name "Ppp2r2d-202"; transcript_source "ensembl"; transcript_biotype "protein_coding";
1	ensembl	stop_codon	203129324	203129326	0	+	0	gene_id "ENSRNOG00000016940"; gene_version "10"; transcript_id "ENSRNOT00000119288"; transcript_version "2"; exon_number "8"; gene_name "Ppp2r2d"; gene_source "ensembl"; gene_biotype "protein_coding"; transcript_name "Ppp2r2d-204"; transcript_source "ensembl"; transcript_biotype "protein_coding";
1	ensembl	stop_codon	203129324	203129326	0	+	0	gene_id "ENSRNOG00000016940"; gene_version "10"; transcript_id "ENSRNOT00000105579"; transcript_version "2"; exon_number "8"; gene_name "Ppp2r2d"; gene_source "ensembl"; gene_biotype "protein_coding"; transcript_name "Ppp2r2d-203"; transcript_source "ensembl"; transcript_biotype "protein_coding";
1	ensembl	stop_codon	203129324	203129326	0	+	0	gene_id "ENSRNOG00000016940"; gene_version "10"; transcript_id "ENSRNOT00000023139"; transcript_version "9"; exon_number "9"; gene_name "Ppp2r2d"; gene_source "ensembl"; gene_biotype "protein_coding"; transcript_name "Ppp2r2d-201"; transcript_source "ensembl"; transcript_biotype "protein_coding"; tag "Ensembl_canonical";
1	ensembl	three_prime_utr	203129327	203129893	0	+	.	gene_id "ENSRNOG00000016940"; gene_version "10"; transcript_id "ENSRNOT00000101983"; transcript_version "2"; gene_name "Ppp2r2d"; gene_source "ensembl"; gene_biotype "protein_coding"; transcript_name "Ppp2r2d-202"; transcript_source "ensembl"; transcript_biotype "protein_coding";
1	ensembl	three_prime_utr	203129327	203129893	0	+	.	gene_id "ENSRNOG00000016940"; gene_version "10"; transcript_id "ENSRNOT00000119288"; transcript_version "2"; gene_name "Ppp2r2d"; gene_source "ensembl"; gene_biotype "protein_coding"; transcript_name "Ppp2r2d-204"; transcript_source "ensembl"; transcript_biotype "protein_coding";
1	ensembl	three_prime_utr	203129327	203129893	0	+	.	gene_id "ENSRNOG00000016940"; gene_version "10"; transcript_id "ENSRNOT00000105579"; transcript_version "2"; gene_name "Ppp2r2d"; gene_source "ensembl"; gene_biotype "protein_coding"; transcript_name "Ppp2r2d-203"; transcript_source "ensembl"; transcript_biotype "protein_coding";
1	ensembl	three_prime_utr	203129327	203129893	0	+	.	gene_id "ENSRNOG00000016940"; gene_version "10"; transcript_id "ENSRNOT00000023139"; transcript_version "9"; gene_name "Ppp2r2d"; gene_source "ensembl"; gene_biotype "protein_coding"; transcript_name "Ppp2r2d-201"; transcript_source "ensembl"; transcript_biotype "protein_coding"; tag "Ensembl_canonical";
1	ensembl	exon	203155141	203155314	0	+	.	gene_id "ENSRNOG00000088566"; gene_version "1"; transcript_id "ENSRNOT00000126622"; transcript_version "1"; exon_number "1"; gene_source "ensembl"; gene_biotype "lncRNA"; transcript_source "ensembl"; transcript_biotype "lncRNA"; exon_id "ENSRNOE00000672557"; exon_version "1";
1	ENSEMBL114_rn	exon	203155141	203155314	0.0037083580258897	+	.	gene_id "ENSRNOG00000088566"; transcript_id "ENSRNOG00000088566_tx_9"; exon_id "1_203155141_203155314_+"; exonnum "1"; txlen "2659";
1	ensembl	transcript	203155141	203178834	0	+	.	gene_id "ENSRNOG00000088566"; gene_version "1"; transcript_id "ENSRNOT00000126622"; transcript_version "1"; gene_source "ensembl"; gene_biotype "lncRNA"; transcript_source "ensembl"; transcript_biotype "lncRNA";
1	ensembl	gene	203155141	203180723	0	+	.	gene_id "ENSRNOG00000088566"; gene_version "1"; gene_source "ensembl"; gene_biotype "lncRNA";
1	ensembl	exon	203156231	203156412	0	+	.	gene_id "ENSRNOG00000088566"; gene_version "1"; transcript_id "ENSRNOT00000126622"; transcript_version "1"; exon_number "2"; gene_source "ensembl"; gene_biotype "lncRNA"; transcript_source "ensembl"; transcript_biotype "lncRNA"; exon_id "ENSRNOE00000807926"; exon_version "1";
1	ENSEMBL114_rn	exon	203156231	203156412	0.0037083580258897	+	.	gene_id "ENSRNOG00000088566"; transcript_id "ENSRNOG00000088566_tx_9"; exon_id "1_203156231_203156412_+"; exonnum "2"; txlen "2659";
1	ensembl	exon	203156471	203156515	0	+	.	gene_id "ENSRNOG00000088566"; gene_version "1"; transcript_id "ENSRNOT00000124517"; transcript_version "1"; exon_number "1"; gene_source "ensembl"; gene_biotype "lncRNA"; transcript_source "ensembl"; transcript_biotype "lncRNA"; exon_id "ENSRNOE00000699419"; exon_version "1";
1	ensembl	transcript	203156471	203179573	0	+	.	gene_id "ENSRNOG00000088566"; gene_version "1"; transcript_id "ENSRNOT00000124517"; transcript_version "1"; gene_source "ensembl"; gene_biotype "lncRNA"; transcript_source "ensembl"; transcript_biotype "lncRNA";
1	ensembl	exon	203158002	203158072	0	+	.	gene_id "ENSRNOG00000088566"; gene_version "1"; transcript_id "ENSRNOT00000126622"; transcript_version "1"; exon_number "3"; gene_source "ensembl"; gene_biotype "lncRNA"; transcript_source "ensembl"; transcript_biotype "lncRNA"; exon_id "ENSRNOE00000803861"; exon_version "1";
1	ensembl	exon	203161638	203162219	0	+	.	gene_id "ENSRNOG00000088566"; gene_version "1"; transcript_id "ENSRNOT00000126622"; transcript_version "1"; exon_number "4"; gene_source "ensembl"; gene_biotype "lncRNA"; transcript_source "ensembl"; transcript_biotype "lncRNA"; exon_id "ENSRNOE00000693755"; exon_version "1";
1	ensembl	exon	203161638	203162219	0	+	.	gene_id "ENSRNOG00000088566"; gene_version "1"; transcript_id "ENSRNOT00000124517"; transcript_version "1"; exon_number "2"; gene_source "ensembl"; gene_biotype "lncRNA"; transcript_source "ensembl"; transcript_biotype "lncRNA"; exon_id "ENSRNOE00000693755"; exon_version "1";
1	ENSEMBL114_rn	exon	203161638	203162219	0.145362774281479	+	.	gene_id "ENSRNOG00000088566"; transcript_id "ENSRNOG00000088566_tx_5"; exon_id "1_203161638_203162219_+"; exonnum "1"; txlen "3436";
1	ENSEMBL114_rn	exon	203161638	203162219	0.121646458768214	+	.	gene_id "ENSRNOG00000088566"; transcript_id "ENSRNOG00000088566_tx_7"; exon_id "1_203161638_203162219_+"; exonnum "1"; txlen "3153";
1	ENSEMBL114_rn	exon	203161638	203162219	0.0037083580258897	+	.	gene_id "ENSRNOG00000088566"; transcript_id "ENSRNOG00000088566_tx_9"; exon_id "1_203161638_203162219_+"; exonnum "3"; txlen "2659";
1	ensembl	exon	203161714	203162219	0	+	.	gene_id "ENSRNOG00000088566"; gene_version "1"; transcript_id "ENSRNOT00000131119"; transcript_version "1"; exon_number "1"; gene_source "ensembl"; gene_biotype "lncRNA"; transcript_source "ensembl"; transcript_biotype "lncRNA"; exon_id "ENSRNOE00000720255"; exon_version "1";
1	ensembl	transcript	203161714	203180723	0	+	.	gene_id "ENSRNOG00000088566"; gene_version "1"; transcript_id "ENSRNOT00000131119"; transcript_version "1"; gene_source "ensembl"; gene_biotype "lncRNA"; transcript_source "ensembl"; transcript_biotype "lncRNA";
1	ensembl	exon	203161721	203162219	0	+	.	gene_id "ENSRNOG00000088566"; gene_version "1"; transcript_id "ENSRNOT00000130822"; transcript_version "1"; exon_number "1"; gene_source "ensembl"; gene_biotype "lncRNA"; transcript_source "ensembl"; transcript_biotype "lncRNA"; exon_id "ENSRNOE00000717922"; exon_version "1";
1	ensembl	transcript	203161721	203179573	0	+	.	gene_id "ENSRNOG00000088566"; gene_version "1"; transcript_id "ENSRNOT00000130822"; transcript_version "1"; gene_source "ensembl"; gene_biotype "lncRNA"; transcript_source "ensembl"; transcript_biotype "lncRNA";
1	ensembl	exon	203161725	203164043	0	+	.	gene_id "ENSRNOG00000088566"; gene_version "1"; transcript_id "ENSRNOT00000160223"; transcript_version "1"; exon_number "1"; gene_source "ensembl"; gene_biotype "lncRNA"; transcript_source "ensembl"; transcript_biotype "lncRNA"; exon_id "ENSRNOE00000724848"; exon_version "1"; tag "Ensembl_canonical";
1	ensembl	transcript	203161725	203171010	0	+	.	gene_id "ENSRNOG00000088566"; gene_version "1"; transcript_id "ENSRNOT00000160223"; transcript_version "1"; gene_source "ensembl"; gene_biotype "lncRNA"; transcript_source "ensembl"; transcript_biotype "lncRNA"; tag "Ensembl_canonical";
1	sraer114_mid	exon	203162548	203162646	0.145362774281479	+	.	gene_id "ENSRNOG00000088566"; transcript_id "ENSRNOG00000088566_tx_5"; exon_id "1_203162548_203162646_+"; exonnum "2"; txlen "3436";
1	sraer114_mid	exon	203162548	203162646	0.121646458768214	+	.	gene_id "ENSRNOG00000088566"; transcript_id "ENSRNOG00000088566_tx_7"; exon_id "1_203162548_203162646_+"; exonnum "2"; txlen "3153";
1	sraer114_mid	exon	203162548	203162646	0.0037083580258897	+	.	gene_id "ENSRNOG00000088566"; transcript_id "ENSRNOG00000088566_tx_9"; exon_id "1_203162548_203162646_+"; exonnum "4"; txlen "2659";
1	ensembl	exon	203162552	203162646	0	+	.	gene_id "ENSRNOG00000088566"; gene_version "1"; transcript_id "ENSRNOT00000124517"; transcript_version "1"; exon_number "3"; gene_source "ensembl"; gene_biotype "lncRNA"; transcript_source "ensembl"; transcript_biotype "lncRNA"; exon_id "ENSRNOE00000719929"; exon_version "1";
1	ensembl	exon	203162552	203162646	0	+	.	gene_id "ENSRNOG00000088566"; gene_version "1"; transcript_id "ENSRNOT00000130822"; transcript_version "1"; exon_number "2"; gene_source "ensembl"; gene_biotype "lncRNA"; transcript_source "ensembl"; transcript_biotype "lncRNA"; exon_id "ENSRNOE00000719929"; exon_version "1";
1	ensembl	exon	203163761	203164043	0	+	.	gene_id "ENSRNOG00000088566"; gene_version "1"; transcript_id "ENSRNOT00000124517"; transcript_version "1"; exon_number "4"; gene_source "ensembl"; gene_biotype "lncRNA"; transcript_source "ensembl"; transcript_biotype "lncRNA"; exon_id "ENSRNOE00000785358"; exon_version "1";
1	ENSEMBL114_rn	exon	203163761	203164043	0.145362774281479	+	.	gene_id "ENSRNOG00000088566"; transcript_id "ENSRNOG00000088566_tx_5"; exon_id "1_203163761_203164043_+"; exonnum "3"; txlen "3436";
1	ENSEMBL114_rn	exon	203163761	203164043	0.0037083580258897	+	.	gene_id "ENSRNOG00000088566"; transcript_id "ENSRNOG00000088566_tx_9"; exon_id "1_203163761_203164043_+"; exonnum "5"; txlen "2659";
1	ensembl	exon	203166936	203168274	0	+	.	gene_id "ENSRNOG00000088566"; gene_version "1"; transcript_id "ENSRNOT00000124517"; transcript_version "1"; exon_number "5"; gene_source "ensembl"; gene_biotype "lncRNA"; transcript_source "ensembl"; transcript_biotype "lncRNA"; exon_id "ENSRNOE00000763735"; exon_version "1";
1	ENSEMBL114_rn	exon	203166936	203168274	0.145362774281479	+	.	gene_id "ENSRNOG00000088566"; transcript_id "ENSRNOG00000088566_tx_5"; exon_id "1_203166936_203168274_+"; exonnum "4"; txlen "3436";
1	ENSEMBL114_rn	exon	203166936	203168274	0.121646458768214	+	.	gene_id "ENSRNOG00000088566"; transcript_id "ENSRNOG00000088566_tx_7"; exon_id "1_203166936_203168274_+"; exonnum "3"; txlen "3153";
1	ENSEMBL114_rn	exon	203166936	203168274	0.0037083580258897	+	.	gene_id "ENSRNOG00000088566"; transcript_id "ENSRNOG00000088566_tx_9"; exon_id "1_203166936_203168274_+"; exonnum "6"; txlen "2659";
1	ensembl	exon	203166936	203171010	0	+	.	gene_id "ENSRNOG00000088566"; gene_version "1"; transcript_id "ENSRNOT00000160223"; transcript_version "1"; exon_number "2"; gene_source "ensembl"; gene_biotype "lncRNA"; transcript_source "ensembl"; transcript_biotype "lncRNA"; exon_id "ENSRNOE00000772470"; exon_version "1"; tag "Ensembl_canonical";
1	ensembl	exon	203178441	203178834	0	+	.	gene_id "ENSRNOG00000088566"; gene_version "1"; transcript_id "ENSRNOT00000126622"; transcript_version "1"; exon_number "5"; gene_source "ensembl"; gene_biotype "lncRNA"; transcript_source "ensembl"; transcript_biotype "lncRNA"; exon_id "ENSRNOE00000780007"; exon_version "1";
1	ensembl	exon	203178441	203179573	0	+	.	gene_id "ENSRNOG00000088566"; gene_version "1"; transcript_id "ENSRNOT00000124517"; transcript_version "1"; exon_number "6"; gene_source "ensembl"; gene_biotype "lncRNA"; transcript_source "ensembl"; transcript_biotype "lncRNA"; exon_id "ENSRNOE00000727258"; exon_version "1";
1	ensembl	exon	203178441	203179573	0	+	.	gene_id "ENSRNOG00000088566"; gene_version "1"; transcript_id "ENSRNOT00000130822"; transcript_version "1"; exon_number "3"; gene_source "ensembl"; gene_biotype "lncRNA"; transcript_source "ensembl"; transcript_biotype "lncRNA"; exon_id "ENSRNOE00000727258"; exon_version "1";
1	ENSEMBL114_rn	exon	203178441	203179573	0.145362774281479	+	.	gene_id "ENSRNOG00000088566"; transcript_id "ENSRNOG00000088566_tx_5"; exon_id "1_203178441_203179573_+"; exonnum "5"; txlen "3436";
1	ENSEMBL114_rn	exon	203178441	203179573	0.121646458768214	+	.	gene_id "ENSRNOG00000088566"; transcript_id "ENSRNOG00000088566_tx_7"; exon_id "1_203178441_203179573_+"; exonnum "4"; txlen "3153";
1	ensembl	exon	203178441	203180723	0	+	.	gene_id "ENSRNOG00000088566"; gene_version "1"; transcript_id "ENSRNOT00000131119"; transcript_version "1"; exon_number "2"; gene_source "ensembl"; gene_biotype "lncRNA"; transcript_source "ensembl"; transcript_biotype "lncRNA"; exon_id "ENSRNOE00000791008"; exon_version "1";
1	sraer114_es	exon	203182211	203182345	0.0950673704969923	+	.	gene_id "ENSRNOG00000079583"; transcript_id "ENSRNOG00000079583_tx_6"; exon_id "1_203182211_203182345_+"; exonnum "1"; txlen "551";
1	ensembl	exon	203182716	203183928	0	+	.	gene_id "ENSRNOG00000079583"; gene_version "1"; transcript_id "ENSRNOT00000163735"; transcript_version "1"; exon_number "1"; gene_source "ensembl"; gene_biotype "lncRNA"; transcript_source "ensembl"; transcript_biotype "lncRNA"; exon_id "ENSRNOE00000776561"; exon_version "1";
1	ensembl	gene	203182716	203201563	0	+	.	gene_id "ENSRNOG00000079583"; gene_version "1"; gene_source "ensembl"; gene_biotype "lncRNA";
1	ensembl	transcript	203182716	203201563	0	+	.	gene_id "ENSRNOG00000079583"; gene_version "1"; transcript_id "ENSRNOT00000163735"; transcript_version "1"; gene_source "ensembl"; gene_biotype "lncRNA"; transcript_source "ensembl"; transcript_biotype "lncRNA";
1	sraer114_mid	exon	203182730	203182840	0.0443876589982778	+	.	gene_id "ENSRNOG00000079583"; transcript_id "ENSRNOG00000079583_tx_10"; exon_id "1_203182730_203182840_+"; exonnum "1"; txlen "508";
1	sraer114_mid	exon	203182730	203182840	0.0950673704969923	+	.	gene_id "ENSRNOG00000079583"; transcript_id "ENSRNOG00000079583_tx_6"; exon_id "1_203182730_203182840_+"; exonnum "2"; txlen "551";
1	ensembl	exon	203182859	203183215	0	+	.	gene_id "ENSRNOG00000079583"; gene_version "1"; transcript_id "ENSRNOT00000148431"; transcript_version "1"; exon_number "1"; gene_source "ensembl"; gene_biotype "lncRNA"; transcript_source "ensembl"; transcript_biotype "lncRNA"; exon_id "ENSRNOE00000780261"; exon_version "1";
1	ensembl	transcript	203182859	203189068	0	+	.	gene_id "ENSRNOG00000079583"; gene_version "1"; transcript_id "ENSRNOT00000148431"; transcript_version "1"; gene_source "ensembl"; gene_biotype "lncRNA"; transcript_source "ensembl"; transcript_biotype "lncRNA";
1	ensembl	exon	203183077	203183215	0	+	.	gene_id "ENSRNOG00000079583"; gene_version "1"; transcript_id "ENSRNOT00000096432"; transcript_version "2"; exon_number "1"; gene_source "ensembl"; gene_biotype "lncRNA"; transcript_source "ensembl"; transcript_biotype "lncRNA"; exon_id "ENSRNOE00000584831"; exon_version "2";
1	ENSEMBL114_rn	exon	203183077	203183215	0.017238007482071	+	.	gene_id "ENSRNOG00000079583"; transcript_id "ENSRNOG00000079583_tx_14"; exon_id "1_203183077_203183215_+"; exonnum "1"; txlen "764";
1	ensembl	transcript	203183077	203201553	0	+	.	gene_id "ENSRNOG00000079583"; gene_version "1"; transcript_id "ENSRNOT00000096432"; transcript_version "2"; gene_source "ensembl"; gene_biotype "lncRNA"; transcript_source "ensembl"; transcript_biotype "lncRNA";
1	sraer114_es	exon	203183264	203183365	0.017238007482071	+	.	gene_id "ENSRNOG00000079583"; transcript_id "ENSRNOG00000079583_tx_15"; exon_id "1_203183264_203183365_+"; exonnum "1"; txlen "727";
1	ensembl	exon	203183517	203183928	0	+	.	gene_id "ENSRNOG00000079583"; gene_version "1"; transcript_id "ENSRNOT00000100453"; transcript_version "2"; exon_number "1"; gene_source "ensembl"; gene_biotype "lncRNA"; transcript_source "ensembl"; transcript_biotype "lncRNA"; exon_id "ENSRNOE00000663492"; exon_version "2";
1	ENSEMBL114_rn	exon	203183517	203183928	0.112183894685797	+	.	gene_id "ENSRNOG00000079583"; transcript_id "ENSRNOG00000079583_tx_4"; exon_id "1_203183517_203183928_+"; exonnum "1"; txlen "721";
1	ENSEMBL114_rn	exon	203183517	203183928	0.078839787678366	+	.	gene_id "ENSRNOG00000079583"; transcript_id "ENSRNOG00000079583_tx_7"; exon_id "1_203183517_203183928_+"; exonnum "1"; txlen "561";
1	ensembl	transcript	203183517	203189549	0	+	.	gene_id "ENSRNOG00000079583"; gene_version "1"; transcript_id "ENSRNOT00000100453"; transcript_version "2"; gene_source "ensembl"; gene_biotype "lncRNA"; transcript_source "ensembl"; transcript_biotype "lncRNA";
1	ensembl	exon	203185269	203186834	0	+	.	gene_id "ENSRNOG00000079583"; gene_version "1"; transcript_id "ENSRNOT00000126158"; transcript_version "1"; exon_number "1"; gene_source "ensembl"; gene_biotype "lncRNA"; transcript_source "ensembl"; transcript_biotype "lncRNA"; exon_id "ENSRNOE00000706712"; exon_version "1"; tag "Ensembl_canonical";
1	ensembl	transcript	203185269	203189608	0	+	.	gene_id "ENSRNOG00000079583"; gene_version "1"; transcript_id "ENSRNOT00000126158"; transcript_version "1"; gene_source "ensembl"; gene_biotype "lncRNA"; transcript_source "ensembl"; transcript_biotype "lncRNA"; tag "Ensembl_canonical";
1	ensembl	exon	203186869	203187184	0	+	.	gene_id "ENSRNOG00000079583"; gene_version "1"; transcript_id "ENSRNOT00000126158"; transcript_version "1"; exon_number "2"; gene_source "ensembl"; gene_biotype "lncRNA"; transcript_source "ensembl"; transcript_biotype "lncRNA"; exon_id "ENSRNOE00000692784"; exon_version "1"; tag "Ensembl_canonical";
1	ensembl	exon	203187405	203189608	0	+	.	gene_id "ENSRNOG00000079583"; gene_version "1"; transcript_id "ENSRNOT00000126158"; transcript_version "1"; exon_number "3"; gene_source "ensembl"; gene_biotype "lncRNA"; transcript_source "ensembl"; transcript_biotype "lncRNA"; exon_id "ENSRNOE00000751171"; exon_version "1"; tag "Ensembl_canonical";
1	sraer114_mid	exon	203188280	203188347	0.112183894685797	+	.	gene_id "ENSRNOG00000079583"; transcript_id "ENSRNOG00000079583_tx_4"; exon_id "1_203188280_203188347_+"; exonnum "2"; txlen "721";
1	sraer114_mid	exon	203188280	203188435	0.0443876589982778	+	.	gene_id "ENSRNOG00000079583"; transcript_id "ENSRNOG00000079583_tx_10"; exon_id "1_203188280_203188435_+"; exonnum "2"; txlen "508";
1	sraer114_mid	exon	203188280	203188435	0.017238007482071	+	.	gene_id "ENSRNOG00000079583"; transcript_id "ENSRNOG00000079583_tx_14"; exon_id "1_203188280_203188435_+"; exonnum "2"; txlen "764";
1	sraer114_mid	exon	203188280	203188435	0.017238007482071	+	.	gene_id "ENSRNOG00000079583"; transcript_id "ENSRNOG00000079583_tx_15"; exon_id "1_203188280_203188435_+"; exonnum "2"; txlen "727";
1	sraer114_mid	exon	203188280	203188435	0.0950673704969923	+	.	gene_id "ENSRNOG00000079583"; transcript_id "ENSRNOG00000079583_tx_6"; exon_id "1_203188280_203188435_+"; exonnum "3"; txlen "551";
1	ensembl	exon	203188280	203188811	0	+	.	gene_id "ENSRNOG00000079583"; gene_version "1"; transcript_id "ENSRNOT00000148431"; transcript_version "1"; exon_number "2"; gene_source "ensembl"; gene_biotype "lncRNA"; transcript_source "ensembl"; transcript_biotype "lncRNA"; exon_id "ENSRNOE00000680421"; exon_version "1";
1	ensembl	exon	203188280	203189359	0	+	.	gene_id "ENSRNOG00000079583"; gene_version "1"; transcript_id "ENSRNOT00000163735"; transcript_version "1"; exon_number "2"; gene_source "ensembl"; gene_biotype "lncRNA"; transcript_source "ensembl"; transcript_biotype "lncRNA"; exon_id "ENSRNOE00000707824"; exon_version "1";
1	ensembl	exon	203188280	203189549	0	+	.	gene_id "ENSRNOG00000079583"; gene_version "1"; transcript_id "ENSRNOT00000100453"; transcript_version "2"; exon_number "2"; gene_source "ensembl"; gene_biotype "lncRNA"; transcript_source "ensembl"; transcript_biotype "lncRNA"; exon_id "ENSRNOE00000739986"; exon_version "1";
1	ensembl	exon	203188907	203189068	0	+	.	gene_id "ENSRNOG00000079583"; gene_version "1"; transcript_id "ENSRNOT00000148431"; transcript_version "1"; exon_number "3"; gene_source "ensembl"; gene_biotype "lncRNA"; transcript_source "ensembl"; transcript_biotype "lncRNA"; exon_id "ENSRNOE00000613678"; exon_version "2";
1	sraer114_mid	exon	203189211	203189359	0.0443876589982778	+	.	gene_id "ENSRNOG00000079583"; transcript_id "ENSRNOG00000079583_tx_10"; exon_id "1_203189211_203189359_+"; exonnum "3"; txlen "508";
1	sraer114_mid	exon	203189211	203189359	0.017238007482071	+	.	gene_id "ENSRNOG00000079583"; transcript_id "ENSRNOG00000079583_tx_14"; exon_id "1_203189211_203189359_+"; exonnum "3"; txlen "764";
1	sraer114_mid	exon	203189211	203189359	0.017238007482071	+	.	gene_id "ENSRNOG00000079583"; transcript_id "ENSRNOG00000079583_tx_15"; exon_id "1_203189211_203189359_+"; exonnum "3"; txlen "727";
1	sraer114_mid	exon	203189211	203189359	0.112183894685797	+	.	gene_id "ENSRNOG00000079583"; transcript_id "ENSRNOG00000079583_tx_4"; exon_id "1_203189211_203189359_+"; exonnum "3"; txlen "721";
1	sraer114_mid	exon	203189211	203189359	0.0950673704969923	+	.	gene_id "ENSRNOG00000079583"; transcript_id "ENSRNOG00000079583_tx_6"; exon_id "1_203189211_203189359_+"; exonnum "4"; txlen "551";
1	sraer114_mid	exon	203189211	203189359	0.078839787678366	+	.	gene_id "ENSRNOG00000079583"; transcript_id "ENSRNOG00000079583_tx_7"; exon_id "1_203189211_203189359_+"; exonnum "2"; txlen "561";
1	ensembl	exon	203200220	203200311	0	+	.	gene_id "ENSRNOG00000079583"; gene_version "1"; transcript_id "ENSRNOT00000163735"; transcript_version "1"; exon_number "3"; gene_source "ensembl"; gene_biotype "lncRNA"; transcript_source "ensembl"; transcript_biotype "lncRNA"; exon_id "ENSRNOE00000677549"; exon_version "1";
1	ensembl	exon	203200220	203200311	0	+	.	gene_id "ENSRNOG00000079583"; gene_version "1"; transcript_id "ENSRNOT00000096432"; transcript_version "2"; exon_number "2"; gene_source "ensembl"; gene_biotype "lncRNA"; transcript_source "ensembl"; transcript_biotype "lncRNA"; exon_id "ENSRNOE00000677549"; exon_version "1";
1	ENSEMBL114_rn	exon	203200220	203200311	0.0443876589982778	+	.	gene_id "ENSRNOG00000079583"; transcript_id "ENSRNOG00000079583_tx_10"; exon_id "1_203200220_203200311_+"; exonnum "4"; txlen "508";
1	ENSEMBL114_rn	exon	203200220	203200311	0.017238007482071	+	.	gene_id "ENSRNOG00000079583"; transcript_id "ENSRNOG00000079583_tx_14"; exon_id "1_203200220_203200311_+"; exonnum "4"; txlen "764";
1	ENSEMBL114_rn	exon	203200220	203200311	0.017238007482071	+	.	gene_id "ENSRNOG00000079583"; transcript_id "ENSRNOG00000079583_tx_15"; exon_id "1_203200220_203200311_+"; exonnum "4"; txlen "727";
1	ENSEMBL114_rn	exon	203200220	203200311	0.112183894685797	+	.	gene_id "ENSRNOG00000079583"; transcript_id "ENSRNOG00000079583_tx_4"; exon_id "1_203200220_203200311_+"; exonnum "4"; txlen "721";
1	ensembl	exon	203201326	203201553	0	+	.	gene_id "ENSRNOG00000079583"; gene_version "1"; transcript_id "ENSRNOT00000096432"; transcript_version "2"; exon_number "3"; gene_source "ensembl"; gene_biotype "lncRNA"; transcript_source "ensembl"; transcript_biotype "lncRNA"; exon_id "ENSRNOE00000770786"; exon_version "1";
1	ENSEMBL114_rn	exon	203201326	203201553	0.017238007482071	+	.	gene_id "ENSRNOG00000079583"; transcript_id "ENSRNOG00000079583_tx_14"; exon_id "1_203201326_203201553_+"; exonnum "5"; txlen "764";
1	ENSEMBL114_rn	exon	203201326	203201553	0.017238007482071	+	.	gene_id "ENSRNOG00000079583"; transcript_id "ENSRNOG00000079583_tx_15"; exon_id "1_203201326_203201553_+"; exonnum "5"; txlen "727";
1	ensembl	exon	203201326	203201563	0	+	.	gene_id "ENSRNOG00000079583"; gene_version "1"; transcript_id "ENSRNOT00000163735"; transcript_version "1"; exon_number "4"; gene_source "ensembl"; gene_biotype "lncRNA"; transcript_source "ensembl"; transcript_biotype "lncRNA"; exon_id "ENSRNOE00000775854"; exon_version "1";
1	ensembl	exon	203201975	203202186	0	+	.	gene_id "ENSRNOG00000077677"; gene_version "1"; transcript_id "ENSRNOT00000148501"; transcript_version "1"; exon_number "1"; gene_source "ensembl"; gene_biotype "lncRNA"; transcript_source "ensembl"; transcript_biotype "lncRNA"; exon_id "ENSRNOE00000695099"; exon_version "1"; tag "Ensembl_canonical";
1	ENSEMBL114_rn	exon	203201975	203202186	0.00830970516864918	+	.	gene_id "ENSRNOG00000077677"; transcript_id "ENSRNOG00000077677_tx_2"; exon_id "1_203201975_203202186_+"; exonnum "1"; txlen "595";
1	ensembl	gene	203201975	203204636	0	+	.	gene_id "ENSRNOG00000077677"; gene_version "1"; gene_source "ensembl"; gene_biotype "lncRNA";
1	ensembl	transcript	203201975	203204636	0	+	.	gene_id "ENSRNOG00000077677"; gene_version "1"; transcript_id "ENSRNOT00000148501"; transcript_version "1"; gene_source "ensembl"; gene_biotype "lncRNA"; transcript_source "ensembl"; transcript_biotype "lncRNA"; tag "Ensembl_canonical";
1	ensembl	exon	203203351	203203541	0	+	.	gene_id "ENSRNOG00000077677"; gene_version "1"; transcript_id "ENSRNOT00000148501"; transcript_version "1"; exon_number "2"; gene_source "ensembl"; gene_biotype "lncRNA"; transcript_source "ensembl"; transcript_biotype "lncRNA"; exon_id "ENSRNOE00000763204"; exon_version "1"; tag "Ensembl_canonical";
1	ENSEMBL114_rn	exon	203203351	203203541	0.00830970516864918	+	.	gene_id "ENSRNOG00000077677"; transcript_id "ENSRNOG00000077677_tx_2"; exon_id "1_203203351_203203541_+"; exonnum "2"; txlen "595";
1	ensembl	exon	203203726	203204636	0	+	.	gene_id "ENSRNOG00000077677"; gene_version "1"; transcript_id "ENSRNOT00000148501"; transcript_version "1"; exon_number "3"; gene_source "ensembl"; gene_biotype "lncRNA"; transcript_source "ensembl"; transcript_biotype "lncRNA"; exon_id "ENSRNOE00000758990"; exon_version "1"; tag "Ensembl_canonical";
1	sraer114_ss	exon	203205361	203205552	0.00830970516864918	+	.	gene_id "ENSRNOG00000077677"; transcript_id "ENSRNOG00000077677_tx_2"; exon_id "1_203205361_203205552_+"; exonnum "3"; txlen "595";
1	sraer114_es	exon	203211483	203211568	4.20667860538336	+	.	gene_id "ENSRNOG00000027590"; transcript_id "ENSRNOG00000027590_tx_1"; exon_id "1_203211483_203211568_+"; exonnum "1"; txlen "5840";
1	sraer114_es	exon	203211483	203211568	0.438259890351289	+	.	gene_id "ENSRNOG00000027590"; transcript_id "ENSRNOG00000027590_tx_10"; exon_id "1_203211483_203211568_+"; exonnum "1"; txlen "5983";
1	sraer114_es	exon	203211483	203211568	0.365999825082121	+	.	gene_id "ENSRNOG00000027590"; transcript_id "ENSRNOG00000027590_tx_11"; exon_id "1_203211483_203211568_+"; exonnum "1"; txlen "5731";
1	sraer114_es	exon	203211483	203211568	0.359709378213152	+	.	gene_id "ENSRNOG00000027590"; transcript_id "ENSRNOG00000027590_tx_12"; exon_id "1_203211483_203211568_+"; exonnum "1"; txlen "5947";
1	sraer114_es	exon	203211483	203211568	4.20510599366612	+	.	gene_id "ENSRNOG00000027590"; transcript_id "ENSRNOG00000027590_tx_2"; exon_id "1_203211483_203211568_+"; exonnum "1"; txlen "6056";
1	sraer114_es	exon	203211483	203211568	3.53162877436045	+	.	gene_id "ENSRNOG00000027590"; transcript_id "ENSRNOG00000027590_tx_3"; exon_id "1_203211483_203211568_+"; exonnum "1"; txlen "5804";
1	sraer114_es	exon	203211483	203211568	3.53005616264321	+	.	gene_id "ENSRNOG00000027590"; transcript_id "ENSRNOG00000027590_tx_4"; exon_id "1_203211483_203211568_+"; exonnum "1"; txlen "6020";
1	sraer114_es	exon	203211483	203211568	1.74011371320442	+	.	gene_id "ENSRNOG00000027590"; transcript_id "ENSRNOG00000027590_tx_5"; exon_id "1_203211483_203211568_+"; exonnum "1"; txlen "5843";
1	sraer114_es	exon	203211483	203211568	1.74011371320442	+	.	gene_id "ENSRNOG00000027590"; transcript_id "ENSRNOG00000027590_tx_6"; exon_id "1_203211483_203211568_+"; exonnum "1"; txlen "6059";
1	sraer114_es	exon	203211483	203211568	1.63490120623697	+	.	gene_id "ENSRNOG00000027590"; transcript_id "ENSRNOG00000027590_tx_7"; exon_id "1_203211483_203211568_+"; exonnum "1"; txlen "5807";
1	sraer114_es	exon	203211483	203211568	1.63490120623697	+	.	gene_id "ENSRNOG00000027590"; transcript_id "ENSRNOG00000027590_tx_8"; exon_id "1_203211483_203211568_+"; exonnum "1"; txlen "6023";
1	sraer114_es	exon	203211483	203211568	0.439832502068531	+	.	gene_id "ENSRNOG00000027590"; transcript_id "ENSRNOG00000027590_tx_9"; exon_id "1_203211483_203211568_+"; exonnum "1"; txlen "5767";
1	ensembl	five_prime_utr	203241125	203241233	0	+	.	gene_id "ENSRNOG00000027590"; gene_version "8"; transcript_id "ENSRNOT00000082751"; transcript_version "3"; gene_name "Jakmip3"; gene_source "ensembl"; gene_biotype "protein_coding"; transcript_name "Jakmip3-202"; transcript_source "ensembl"; transcript_biotype "protein_coding";
1	ensembl	five_prime_utr	203241125	203241233	0	+	.	gene_id "ENSRNOG00000027590"; gene_version "8"; transcript_id "ENSRNOT00000164586"; transcript_version "1"; gene_name "Jakmip3"; gene_source "ensembl"; gene_biotype "protein_coding"; transcript_name "Jakmip3-205"; transcript_source "ensembl"; transcript_biotype "protein_coding";
1	ensembl	five_prime_utr	203241125	203241233	0	+	.	gene_id "ENSRNOG00000027590"; gene_version "8"; transcript_id "ENSRNOT00000030461"; transcript_version "7"; gene_name "Jakmip3"; gene_source "ensembl"; gene_biotype "protein_coding"; transcript_name "Jakmip3-201"; transcript_source "ensembl"; transcript_biotype "protein_coding"; tag "Ensembl_canonical";
1	ensembl	five_prime_utr	203241125	203241233	0	+	.	gene_id "ENSRNOG00000027590"; gene_version "8"; transcript_id "ENSRNOT00000142654"; transcript_version "1"; gene_name "Jakmip3"; gene_source "ensembl"; gene_biotype "protein_coding"; transcript_name "Jakmip3-204"; transcript_source "ensembl"; transcript_biotype "protein_coding";
1	ensembl	five_prime_utr	203241125	203241233	0	+	.	gene_id "ENSRNOG00000027590"; gene_version "8"; transcript_id "ENSRNOT00000097687"; transcript_version "2"; gene_name "Jakmip3"; gene_source "ensembl"; gene_biotype "protein_coding"; transcript_name "Jakmip3-203"; transcript_source "ensembl"; transcript_biotype "protein_coding";
1	ensembl	exon	203241125	203241368	0	+	.	gene_id "ENSRNOG00000027590"; gene_version "8"; transcript_id "ENSRNOT00000082751"; transcript_version "3"; exon_number "1"; gene_name "Jakmip3"; gene_source "ensembl"; gene_biotype "protein_coding"; transcript_name "Jakmip3-202"; transcript_source "ensembl"; transcript_biotype "protein_coding"; exon_id "ENSRNOE00000218707"; exon_version "4";
1	ensembl	exon	203241125	203241368	0	+	.	gene_id "ENSRNOG00000027590"; gene_version "8"; transcript_id "ENSRNOT00000164586"; transcript_version "1"; exon_number "1"; gene_name "Jakmip3"; gene_source "ensembl"; gene_biotype "protein_coding"; transcript_name "Jakmip3-205"; transcript_source "ensembl"; transcript_biotype "protein_coding"; exon_id "ENSRNOE00000218707"; exon_version "4";
1	ensembl	exon	203241125	203241368	0	+	.	gene_id "ENSRNOG00000027590"; gene_version "8"; transcript_id "ENSRNOT00000030461"; transcript_version "7"; exon_number "1"; gene_name "Jakmip3"; gene_source "ensembl"; gene_biotype "protein_coding"; transcript_name "Jakmip3-201"; transcript_source "ensembl"; transcript_biotype "protein_coding"; exon_id "ENSRNOE00000218707"; exon_version "4"; tag "Ensembl_canonical";
1	ensembl	exon	203241125	203241368	0	+	.	gene_id "ENSRNOG00000027590"; gene_version "8"; transcript_id "ENSRNOT00000142654"; transcript_version "1"; exon_number "1"; gene_name "Jakmip3"; gene_source "ensembl"; gene_biotype "protein_coding"; transcript_name "Jakmip3-204"; transcript_source "ensembl"; transcript_biotype "protein_coding"; exon_id "ENSRNOE00000218707"; exon_version "4";
1	ensembl	exon	203241125	203241368	0	+	.	gene_id "ENSRNOG00000027590"; gene_version "8"; transcript_id "ENSRNOT00000097687"; transcript_version "2"; exon_number "1"; gene_name "Jakmip3"; gene_source "ensembl"; gene_biotype "protein_coding"; transcript_name "Jakmip3-203"; transcript_source "ensembl"; transcript_biotype "protein_coding"; exon_id "ENSRNOE00000218707"; exon_version "4";
1	ENSEMBL114_rn	exon	203241125	203241368	4.20667860538336	+	.	gene_id "ENSRNOG00000027590"; transcript_id "ENSRNOG00000027590_tx_1"; exon_id "1_203241125_203241368_+"; exonnum "2"; txlen "5840";
1	ENSEMBL114_rn	exon	203241125	203241368	0.438259890351289	+	.	gene_id "ENSRNOG00000027590"; transcript_id "ENSRNOG00000027590_tx_10"; exon_id "1_203241125_203241368_+"; exonnum "2"; txlen "5983";
1	ENSEMBL114_rn	exon	203241125	203241368	0.365999825082121	+	.	gene_id "ENSRNOG00000027590"; transcript_id "ENSRNOG00000027590_tx_11"; exon_id "1_203241125_203241368_+"; exonnum "2"; txlen "5731";
1	ENSEMBL114_rn	exon	203241125	203241368	0.359709378213152	+	.	gene_id "ENSRNOG00000027590"; transcript_id "ENSRNOG00000027590_tx_12"; exon_id "1_203241125_203241368_+"; exonnum "2"; txlen "5947";
1	ENSEMBL114_rn	exon	203241125	203241368	4.20510599366612	+	.	gene_id "ENSRNOG00000027590"; transcript_id "ENSRNOG00000027590_tx_2"; exon_id "1_203241125_203241368_+"; exonnum "2"; txlen "6056";
1	ENSEMBL114_rn	exon	203241125	203241368	3.53162877436045	+	.	gene_id "ENSRNOG00000027590"; transcript_id "ENSRNOG00000027590_tx_3"; exon_id "1_203241125_203241368_+"; exonnum "2"; txlen "5804";
1	ENSEMBL114_rn	exon	203241125	203241368	3.53005616264321	+	.	gene_id "ENSRNOG00000027590"; transcript_id "ENSRNOG00000027590_tx_4"; exon_id "1_203241125_203241368_+"; exonnum "2"; txlen "6020";
1	ENSEMBL114_rn	exon	203241125	203241368	1.74011371320442	+	.	gene_id "ENSRNOG00000027590"; transcript_id "ENSRNOG00000027590_tx_5"; exon_id "1_203241125_203241368_+"; exonnum "2"; txlen "5843";
1	ENSEMBL114_rn	exon	203241125	203241368	1.74011371320442	+	.	gene_id "ENSRNOG00000027590"; transcript_id "ENSRNOG00000027590_tx_6"; exon_id "1_203241125_203241368_+"; exonnum "2"; txlen "6059";
1	ENSEMBL114_rn	exon	203241125	203241368	1.63490120623697	+	.	gene_id "ENSRNOG00000027590"; transcript_id "ENSRNOG00000027590_tx_7"; exon_id "1_203241125_203241368_+"; exonnum "2"; txlen "5807";
1	ENSEMBL114_rn	exon	203241125	203241368	1.63490120623697	+	.	gene_id "ENSRNOG00000027590"; transcript_id "ENSRNOG00000027590_tx_8"; exon_id "1_203241125_203241368_+"; exonnum "2"; txlen "6023";
1	ENSEMBL114_rn	exon	203241125	203241368	0.439832502068531	+	.	gene_id "ENSRNOG00000027590"; transcript_id "ENSRNOG00000027590_tx_9"; exon_id "1_203241125_203241368_+"; exonnum "2"; txlen "5767";
1	ensembl	transcript	203241125	203290857	0	+	.	gene_id "ENSRNOG00000027590"; gene_version "8"; transcript_id "ENSRNOT00000082751"; transcript_version "3"; gene_name "Jakmip3"; gene_source "ensembl"; gene_biotype "protein_coding"; transcript_name "Jakmip3-202"; transcript_source "ensembl"; transcript_biotype "protein_coding";
1	ensembl	transcript	203241125	203293617	0	+	.	gene_id "ENSRNOG00000027590"; gene_version "8"; transcript_id "ENSRNOT00000164586"; transcript_version "1"; gene_name "Jakmip3"; gene_source "ensembl"; gene_biotype "protein_coding"; transcript_name "Jakmip3-205"; transcript_source "ensembl"; transcript_biotype "protein_coding";
1	ensembl	gene	203241125	203310713	0	+	.	gene_id "ENSRNOG00000027590"; gene_version "8"; gene_name "Jakmip3"; gene_source "ensembl"; gene_biotype "protein_coding";
1	ensembl	transcript	203241125	203310713	0	+	.	gene_id "ENSRNOG00000027590"; gene_version "8"; transcript_id "ENSRNOT00000030461"; transcript_version "7"; gene_name "Jakmip3"; gene_source "ensembl"; gene_biotype "protein_coding"; transcript_name "Jakmip3-201"; transcript_source "ensembl"; transcript_biotype "protein_coding"; tag "Ensembl_canonical";
1	ensembl	transcript	203241125	203310713	0	+	.	gene_id "ENSRNOG00000027590"; gene_version "8"; transcript_id "ENSRNOT00000142654"; transcript_version "1"; gene_name "Jakmip3"; gene_source "ensembl"; gene_biotype "protein_coding"; transcript_name "Jakmip3-204"; transcript_source "ensembl"; transcript_biotype "protein_coding";
1	ensembl	transcript	203241125	203310713	0	+	.	gene_id "ENSRNOG00000027590"; gene_version "8"; transcript_id "ENSRNOT00000097687"; transcript_version "2"; gene_name "Jakmip3"; gene_source "ensembl"; gene_biotype "protein_coding"; transcript_name "Jakmip3-203"; transcript_source "ensembl"; transcript_biotype "protein_coding";
1	ensembl	start_codon	203241234	203241236	0	+	0	gene_id "ENSRNOG00000027590"; gene_version "8"; transcript_id "ENSRNOT00000082751"; transcript_version "3"; exon_number "1"; gene_name "Jakmip3"; gene_source "ensembl"; gene_biotype "protein_coding"; transcript_name "Jakmip3-202"; transcript_source "ensembl"; transcript_biotype "protein_coding";
1	ensembl	start_codon	203241234	203241236	0	+	0	gene_id "ENSRNOG00000027590"; gene_version "8"; transcript_id "ENSRNOT00000164586"; transcript_version "1"; exon_number "1"; gene_name "Jakmip3"; gene_source "ensembl"; gene_biotype "protein_coding"; transcript_name "Jakmip3-205"; transcript_source "ensembl"; transcript_biotype "protein_coding";
1	ensembl	start_codon	203241234	203241236	0	+	0	gene_id "ENSRNOG00000027590"; gene_version "8"; transcript_id "ENSRNOT00000030461"; transcript_version "7"; exon_number "1"; gene_name "Jakmip3"; gene_source "ensembl"; gene_biotype "protein_coding"; transcript_name "Jakmip3-201"; transcript_source "ensembl"; transcript_biotype "protein_coding"; tag "Ensembl_canonical";
1	ensembl	start_codon	203241234	203241236	0	+	0	gene_id "ENSRNOG00000027590"; gene_version "8"; transcript_id "ENSRNOT00000142654"; transcript_version "1"; exon_number "1"; gene_name "Jakmip3"; gene_source "ensembl"; gene_biotype "protein_coding"; transcript_name "Jakmip3-204"; transcript_source "ensembl"; transcript_biotype "protein_coding";
1	ensembl	start_codon	203241234	203241236	0	+	0	gene_id "ENSRNOG00000027590"; gene_version "8"; transcript_id "ENSRNOT00000097687"; transcript_version "2"; exon_number "1"; gene_name "Jakmip3"; gene_source "ensembl"; gene_biotype "protein_coding"; transcript_name "Jakmip3-203"; transcript_source "ensembl"; transcript_biotype "protein_coding";
1	ensembl	CDS	203241234	203241368	0	+	0	gene_id "ENSRNOG00000027590"; gene_version "8"; transcript_id "ENSRNOT00000082751"; transcript_version "3"; exon_number "1"; gene_name "Jakmip3"; gene_source "ensembl"; gene_biotype "protein_coding"; transcript_name "Jakmip3-202"; transcript_source "ensembl"; transcript_biotype "protein_coding"; protein_id "ENSRNOP00000072843"; protein_version "2";
1	ensembl	CDS	203241234	203241368	0	+	0	gene_id "ENSRNOG00000027590"; gene_version "8"; transcript_id "ENSRNOT00000164586"; transcript_version "1"; exon_number "1"; gene_name "Jakmip3"; gene_source "ensembl"; gene_biotype "protein_coding"; transcript_name "Jakmip3-205"; transcript_source "ensembl"; transcript_biotype "protein_coding"; protein_id "ENSRNOP00000100236"; protein_version "1";
1	ensembl	CDS	203241234	203241368	0	+	0	gene_id "ENSRNOG00000027590"; gene_version "8"; transcript_id "ENSRNOT00000030461"; transcript_version "7"; exon_number "1"; gene_name "Jakmip3"; gene_source "ensembl"; gene_biotype "protein_coding"; transcript_name "Jakmip3-201"; transcript_source "ensembl"; transcript_biotype "protein_coding"; protein_id "ENSRNOP00000035987"; protein_version "5"; tag "Ensembl_canonical";
1	ensembl	CDS	203241234	203241368	0	+	0	gene_id "ENSRNOG00000027590"; gene_version "8"; transcript_id "ENSRNOT00000142654"; transcript_version "1"; exon_number "1"; gene_name "Jakmip3"; gene_source "ensembl"; gene_biotype "protein_coding"; transcript_name "Jakmip3-204"; transcript_source "ensembl"; transcript_biotype "protein_coding"; protein_id "ENSRNOP00000103657"; protein_version "1";
1	ensembl	CDS	203241234	203241368	0	+	0	gene_id "ENSRNOG00000027590"; gene_version "8"; transcript_id "ENSRNOT00000097687"; transcript_version "2"; exon_number "1"; gene_name "Jakmip3"; gene_source "ensembl"; gene_biotype "protein_coding"; transcript_name "Jakmip3-203"; transcript_source "ensembl"; transcript_biotype "protein_coding"; protein_id "ENSRNOP00000085191"; protein_version "2";
1	ensembl	exon	203257836	203258333	0	+	.	gene_id "ENSRNOG00000027590"; gene_version "8"; transcript_id "ENSRNOT00000082751"; transcript_version "3"; exon_number "2"; gene_name "Jakmip3"; gene_source "ensembl"; gene_biotype "protein_coding"; transcript_name "Jakmip3-202"; transcript_source "ensembl"; transcript_biotype "protein_coding"; exon_id "ENSRNOE00000167916"; exon_version "2";
1	ensembl	CDS	203257836	203258333	0	+	0	gene_id "ENSRNOG00000027590"; gene_version "8"; transcript_id "ENSRNOT00000082751"; transcript_version "3"; exon_number "2"; gene_name "Jakmip3"; gene_source "ensembl"; gene_biotype "protein_coding"; transcript_name "Jakmip3-202"; transcript_source "ensembl"; transcript_biotype "protein_coding"; protein_id "ENSRNOP00000072843"; protein_version "2";
1	ensembl	exon	203257836	203258333	0	+	.	gene_id "ENSRNOG00000027590"; gene_version "8"; transcript_id "ENSRNOT00000164586"; transcript_version "1"; exon_number "2"; gene_name "Jakmip3"; gene_source "ensembl"; gene_biotype "protein_coding"; transcript_name "Jakmip3-205"; transcript_source "ensembl"; transcript_biotype "protein_coding"; exon_id "ENSRNOE00000167916"; exon_version "2";
1	ensembl	CDS	203257836	203258333	0	+	0	gene_id "ENSRNOG00000027590"; gene_version "8"; transcript_id "ENSRNOT00000164586"; transcript_version "1"; exon_number "2"; gene_name "Jakmip3"; gene_source "ensembl"; gene_biotype "protein_coding"; transcript_name "Jakmip3-205"; transcript_source "ensembl"; transcript_biotype "protein_coding"; protein_id "ENSRNOP00000100236"; protein_version "1";
1	ensembl	exon	203257836	203258333	0	+	.	gene_id "ENSRNOG00000027590"; gene_version "8"; transcript_id "ENSRNOT00000030461"; transcript_version "7"; exon_number "2"; gene_name "Jakmip3"; gene_source "ensembl"; gene_biotype "protein_coding"; transcript_name "Jakmip3-201"; transcript_source "ensembl"; transcript_biotype "protein_coding"; exon_id "ENSRNOE00000167916"; exon_version "2"; tag "Ensembl_canonical";
1	ensembl	CDS	203257836	203258333	0	+	0	gene_id "ENSRNOG00000027590"; gene_version "8"; transcript_id "ENSRNOT00000030461"; transcript_version "7"; exon_number "2"; gene_name "Jakmip3"; gene_source "ensembl"; gene_biotype "protein_coding"; transcript_name "Jakmip3-201"; transcript_source "ensembl"; transcript_biotype "protein_coding"; protein_id "ENSRNOP00000035987"; protein_version "5"; tag "Ensembl_canonical";
1	ensembl	exon	203257836	203258333	0	+	.	gene_id "ENSRNOG00000027590"; gene_version "8"; transcript_id "ENSRNOT00000142654"; transcript_version "1"; exon_number "2"; gene_name "Jakmip3"; gene_source "ensembl"; gene_biotype "protein_coding"; transcript_name "Jakmip3-204"; transcript_source "ensembl"; transcript_biotype "protein_coding"; exon_id "ENSRNOE00000167916"; exon_version "2";
1	ensembl	CDS	203257836	203258333	0	+	0	gene_id "ENSRNOG00000027590"; gene_version "8"; transcript_id "ENSRNOT00000142654"; transcript_version "1"; exon_number "2"; gene_name "Jakmip3"; gene_source "ensembl"; gene_biotype "protein_coding"; transcript_name "Jakmip3-204"; transcript_source "ensembl"; transcript_biotype "protein_coding"; protein_id "ENSRNOP00000103657"; protein_version "1";
1	ensembl	exon	203257836	203258333	0	+	.	gene_id "ENSRNOG00000027590"; gene_version "8"; transcript_id "ENSRNOT00000097687"; transcript_version "2"; exon_number "2"; gene_name "Jakmip3"; gene_source "ensembl"; gene_biotype "protein_coding"; transcript_name "Jakmip3-203"; transcript_source "ensembl"; transcript_biotype "protein_coding"; exon_id "ENSRNOE00000167916"; exon_version "2";
1	ensembl	CDS	203257836	203258333	0	+	0	gene_id "ENSRNOG00000027590"; gene_version "8"; transcript_id "ENSRNOT00000097687"; transcript_version "2"; exon_number "2"; gene_name "Jakmip3"; gene_source "ensembl"; gene_biotype "protein_coding"; transcript_name "Jakmip3-203"; transcript_source "ensembl"; transcript_biotype "protein_coding"; protein_id "ENSRNOP00000085191"; protein_version "2";
1	ENSEMBL114_rn	exon	203257836	203258333	4.20667860538336	+	.	gene_id "ENSRNOG00000027590"; transcript_id "ENSRNOG00000027590_tx_1"; exon_id "1_203257836_203258333_+"; exonnum "3"; txlen "5840";
1	ENSEMBL114_rn	exon	203257836	203258333	0.438259890351289	+	.	gene_id "ENSRNOG00000027590"; transcript_id "ENSRNOG00000027590_tx_10"; exon_id "1_203257836_203258333_+"; exonnum "3"; txlen "5983";
1	ENSEMBL114_rn	exon	203257836	203258333	0.365999825082121	+	.	gene_id "ENSRNOG00000027590"; transcript_id "ENSRNOG00000027590_tx_11"; exon_id "1_203257836_203258333_+"; exonnum "3"; txlen "5731";
1	ENSEMBL114_rn	exon	203257836	203258333	0.359709378213152	+	.	gene_id "ENSRNOG00000027590"; transcript_id "ENSRNOG00000027590_tx_12"; exon_id "1_203257836_203258333_+"; exonnum "3"; txlen "5947";
1	ENSEMBL114_rn	exon	203257836	203258333	4.20510599366612	+	.	gene_id "ENSRNOG00000027590"; transcript_id "ENSRNOG00000027590_tx_2"; exon_id "1_203257836_203258333_+"; exonnum "3"; txlen "6056";
1	ENSEMBL114_rn	exon	203257836	203258333	3.53162877436045	+	.	gene_id "ENSRNOG00000027590"; transcript_id "ENSRNOG00000027590_tx_3"; exon_id "1_203257836_203258333_+"; exonnum "3"; txlen "5804";
1	ENSEMBL114_rn	exon	203257836	203258333	3.53005616264321	+	.	gene_id "ENSRNOG00000027590"; transcript_id "ENSRNOG00000027590_tx_4"; exon_id "1_203257836_203258333_+"; exonnum "3"; txlen "6020";
1	ENSEMBL114_rn	exon	203257836	203258333	1.74011371320442	+	.	gene_id "ENSRNOG00000027590"; transcript_id "ENSRNOG00000027590_tx_5"; exon_id "1_203257836_203258333_+"; exonnum "3"; txlen "5843";
1	ENSEMBL114_rn	exon	203257836	203258333	1.74011371320442	+	.	gene_id "ENSRNOG00000027590"; transcript_id "ENSRNOG00000027590_tx_6"; exon_id "1_203257836_203258333_+"; exonnum "3"; txlen "6059";
1	ENSEMBL114_rn	exon	203257836	203258333	1.63490120623697	+	.	gene_id "ENSRNOG00000027590"; transcript_id "ENSRNOG00000027590_tx_7"; exon_id "1_203257836_203258333_+"; exonnum "3"; txlen "5807";
1	ENSEMBL114_rn	exon	203257836	203258333	1.63490120623697	+	.	gene_id "ENSRNOG00000027590"; transcript_id "ENSRNOG00000027590_tx_8"; exon_id "1_203257836_203258333_+"; exonnum "3"; txlen "6023";
1	ENSEMBL114_rn	exon	203257836	203258333	0.439832502068531	+	.	gene_id "ENSRNOG00000027590"; transcript_id "ENSRNOG00000027590_tx_9"; exon_id "1_203257836_203258333_+"; exonnum "3"; txlen "5767";
1	ensembl	exon	203267796	203268011	0	+	.	gene_id "ENSRNOG00000027590"; gene_version "8"; transcript_id "ENSRNOT00000082751"; transcript_version "3"; exon_number "3"; gene_name "Jakmip3"; gene_source "ensembl"; gene_biotype "protein_coding"; transcript_name "Jakmip3-202"; transcript_source "ensembl"; transcript_biotype "protein_coding"; exon_id "ENSRNOE00000168009"; exon_version "1";
1	ensembl	CDS	203267796	203268011	0	+	0	gene_id "ENSRNOG00000027590"; gene_version "8"; transcript_id "ENSRNOT00000082751"; transcript_version "3"; exon_number "3"; gene_name "Jakmip3"; gene_source "ensembl"; gene_biotype "protein_coding"; transcript_name "Jakmip3-202"; transcript_source "ensembl"; transcript_biotype "protein_coding"; protein_id "ENSRNOP00000072843"; protein_version "2";
1	ensembl	exon	203267796	203268011	0	+	.	gene_id "ENSRNOG00000027590"; gene_version "8"; transcript_id "ENSRNOT00000030461"; transcript_version "7"; exon_number "3"; gene_name "Jakmip3"; gene_source "ensembl"; gene_biotype "protein_coding"; transcript_name "Jakmip3-201"; transcript_source "ensembl"; transcript_biotype "protein_coding"; exon_id "ENSRNOE00000168009"; exon_version "1"; tag "Ensembl_canonical";
1	ensembl	CDS	203267796	203268011	0	+	0	gene_id "ENSRNOG00000027590"; gene_version "8"; transcript_id "ENSRNOT00000030461"; transcript_version "7"; exon_number "3"; gene_name "Jakmip3"; gene_source "ensembl"; gene_biotype "protein_coding"; transcript_name "Jakmip3-201"; transcript_source "ensembl"; transcript_biotype "protein_coding"; protein_id "ENSRNOP00000035987"; protein_version "5"; tag "Ensembl_canonical";
1	ensembl	exon	203267796	203268011	0	+	.	gene_id "ENSRNOG00000027590"; gene_version "8"; transcript_id "ENSRNOT00000142654"; transcript_version "1"; exon_number "3"; gene_name "Jakmip3"; gene_source "ensembl"; gene_biotype "protein_coding"; transcript_name "Jakmip3-204"; transcript_source "ensembl"; transcript_biotype "protein_coding"; exon_id "ENSRNOE00000168009"; exon_version "1";
1	ensembl	CDS	203267796	203268011	0	+	0	gene_id "ENSRNOG00000027590"; gene_version "8"; transcript_id "ENSRNOT00000142654"; transcript_version "1"; exon_number "3"; gene_name "Jakmip3"; gene_source "ensembl"; gene_biotype "protein_coding"; transcript_name "Jakmip3-204"; transcript_source "ensembl"; transcript_biotype "protein_coding"; protein_id "ENSRNOP00000103657"; protein_version "1";
1	ENSEMBL114_rn	exon	203267796	203268011	0.438259890351289	+	.	gene_id "ENSRNOG00000027590"; transcript_id "ENSRNOG00000027590_tx_10"; exon_id "1_203267796_203268011_+"; exonnum "4"; txlen "5983";
1	ENSEMBL114_rn	exon	203267796	203268011	0.359709378213152	+	.	gene_id "ENSRNOG00000027590"; transcript_id "ENSRNOG00000027590_tx_12"; exon_id "1_203267796_203268011_+"; exonnum "4"; txlen "5947";
1	ENSEMBL114_rn	exon	203267796	203268011	4.20510599366612	+	.	gene_id "ENSRNOG00000027590"; transcript_id "ENSRNOG00000027590_tx_2"; exon_id "1_203267796_203268011_+"; exonnum "4"; txlen "6056";
1	ENSEMBL114_rn	exon	203267796	203268011	3.53005616264321	+	.	gene_id "ENSRNOG00000027590"; transcript_id "ENSRNOG00000027590_tx_4"; exon_id "1_203267796_203268011_+"; exonnum "4"; txlen "6020";
1	ENSEMBL114_rn	exon	203267796	203268011	1.74011371320442	+	.	gene_id "ENSRNOG00000027590"; transcript_id "ENSRNOG00000027590_tx_6"; exon_id "1_203267796_203268011_+"; exonnum "4"; txlen "6059";
1	ENSEMBL114_rn	exon	203267796	203268011	1.63490120623697	+	.	gene_id "ENSRNOG00000027590"; transcript_id "ENSRNOG00000027590_tx_8"; exon_id "1_203267796_203268011_+"; exonnum "4"; txlen "6023";
1	ensembl	exon	203269309	203269428	0	+	.	gene_id "ENSRNOG00000027590"; gene_version "8"; transcript_id "ENSRNOT00000082751"; transcript_version "3"; exon_number "4"; gene_name "Jakmip3"; gene_source "ensembl"; gene_biotype "protein_coding"; transcript_name "Jakmip3-202"; transcript_source "ensembl"; transcript_biotype "protein_coding"; exon_id "ENSRNOE00000168088"; exon_version "1";
1	ensembl	CDS	203269309	203269428	0	+	0	gene_id "ENSRNOG00000027590"; gene_version "8"; transcript_id "ENSRNOT00000082751"; transcript_version "3"; exon_number "4"; gene_name "Jakmip3"; gene_source "ensembl"; gene_biotype "protein_coding"; transcript_name "Jakmip3-202"; transcript_source "ensembl"; transcript_biotype "protein_coding"; protein_id "ENSRNOP00000072843"; protein_version "2";
1	ensembl	exon	203269309	203269428	0	+	.	gene_id "ENSRNOG00000027590"; gene_version "8"; transcript_id "ENSRNOT00000164586"; transcript_version "1"; exon_number "3"; gene_name "Jakmip3"; gene_source "ensembl"; gene_biotype "protein_coding"; transcript_name "Jakmip3-205"; transcript_source "ensembl"; transcript_biotype "protein_coding"; exon_id "ENSRNOE00000168088"; exon_version "1";
1	ensembl	CDS	203269309	203269428	0	+	0	gene_id "ENSRNOG00000027590"; gene_version "8"; transcript_id "ENSRNOT00000164586"; transcript_version "1"; exon_number "3"; gene_name "Jakmip3"; gene_source "ensembl"; gene_biotype "protein_coding"; transcript_name "Jakmip3-205"; transcript_source "ensembl"; transcript_biotype "protein_coding"; protein_id "ENSRNOP00000100236"; protein_version "1";
1	ensembl	exon	203269309	203269428	0	+	.	gene_id "ENSRNOG00000027590"; gene_version "8"; transcript_id "ENSRNOT00000030461"; transcript_version "7"; exon_number "4"; gene_name "Jakmip3"; gene_source "ensembl"; gene_biotype "protein_coding"; transcript_name "Jakmip3-201"; transcript_source "ensembl"; transcript_biotype "protein_coding"; exon_id "ENSRNOE00000168088"; exon_version "1"; tag "Ensembl_canonical";
1	ensembl	CDS	203269309	203269428	0	+	0	gene_id "ENSRNOG00000027590"; gene_version "8"; transcript_id "ENSRNOT00000030461"; transcript_version "7"; exon_number "4"; gene_name "Jakmip3"; gene_source "ensembl"; gene_biotype "protein_coding"; transcript_name "Jakmip3-201"; transcript_source "ensembl"; transcript_biotype "protein_coding"; protein_id "ENSRNOP00000035987"; protein_version "5"; tag "Ensembl_canonical";
1	ensembl	exon	203269309	203269428	0	+	.	gene_id "ENSRNOG00000027590"; gene_version "8"; transcript_id "ENSRNOT00000142654"; transcript_version "1"; exon_number "4"; gene_name "Jakmip3"; gene_source "ensembl"; gene_biotype "protein_coding"; transcript_name "Jakmip3-204"; transcript_source "ensembl"; transcript_biotype "protein_coding"; exon_id "ENSRNOE00000168088"; exon_version "1";
1	ensembl	CDS	203269309	203269428	0	+	0	gene_id "ENSRNOG00000027590"; gene_version "8"; transcript_id "ENSRNOT00000142654"; transcript_version "1"; exon_number "4"; gene_name "Jakmip3"; gene_source "ensembl"; gene_biotype "protein_coding"; transcript_name "Jakmip3-204"; transcript_source "ensembl"; transcript_biotype "protein_coding"; protein_id "ENSRNOP00000103657"; protein_version "1";
1	ensembl	exon	203269309	203269428	0	+	.	gene_id "ENSRNOG00000027590"; gene_version "8"; transcript_id "ENSRNOT00000097687"; transcript_version "2"; exon_number "3"; gene_name "Jakmip3"; gene_source "ensembl"; gene_biotype "protein_coding"; transcript_name "Jakmip3-203"; transcript_source "ensembl"; transcript_biotype "protein_coding"; exon_id "ENSRNOE00000168088"; exon_version "1";
1	ensembl	CDS	203269309	203269428	0	+	0	gene_id "ENSRNOG00000027590"; gene_version "8"; transcript_id "ENSRNOT00000097687"; transcript_version "2"; exon_number "3"; gene_name "Jakmip3"; gene_source "ensembl"; gene_biotype "protein_coding"; transcript_name "Jakmip3-203"; transcript_source "ensembl"; transcript_biotype "protein_coding"; protein_id "ENSRNOP00000085191"; protein_version "2";
1	ENSEMBL114_rn	exon	203269309	203269428	4.20667860538336	+	.	gene_id "ENSRNOG00000027590"; transcript_id "ENSRNOG00000027590_tx_1"; exon_id "1_203269309_203269428_+"; exonnum "4"; txlen "5840";
1	ENSEMBL114_rn	exon	203269309	203269428	0.438259890351289	+	.	gene_id "ENSRNOG00000027590"; transcript_id "ENSRNOG00000027590_tx_10"; exon_id "1_203269309_203269428_+"; exonnum "5"; txlen "5983";
1	ENSEMBL114_rn	exon	203269309	203269428	0.365999825082121	+	.	gene_id "ENSRNOG00000027590"; transcript_id "ENSRNOG00000027590_tx_11"; exon_id "1_203269309_203269428_+"; exonnum "4"; txlen "5731";
1	ENSEMBL114_rn	exon	203269309	203269428	0.359709378213152	+	.	gene_id "ENSRNOG00000027590"; transcript_id "ENSRNOG00000027590_tx_12"; exon_id "1_203269309_203269428_+"; exonnum "5"; txlen "5947";
1	ENSEMBL114_rn	exon	203269309	203269428	4.20510599366612	+	.	gene_id "ENSRNOG00000027590"; transcript_id "ENSRNOG00000027590_tx_2"; exon_id "1_203269309_203269428_+"; exonnum "5"; txlen "6056";
1	ENSEMBL114_rn	exon	203269309	203269428	3.53162877436045	+	.	gene_id "ENSRNOG00000027590"; transcript_id "ENSRNOG00000027590_tx_3"; exon_id "1_203269309_203269428_+"; exonnum "4"; txlen "5804";
1	ENSEMBL114_rn	exon	203269309	203269428	3.53005616264321	+	.	gene_id "ENSRNOG00000027590"; transcript_id "ENSRNOG00000027590_tx_4"; exon_id "1_203269309_203269428_+"; exonnum "5"; txlen "6020";
1	ENSEMBL114_rn	exon	203269309	203269428	1.74011371320442	+	.	gene_id "ENSRNOG00000027590"; transcript_id "ENSRNOG00000027590_tx_5"; exon_id "1_203269309_203269428_+"; exonnum "4"; txlen "5843";
1	ENSEMBL114_rn	exon	203269309	203269428	1.74011371320442	+	.	gene_id "ENSRNOG00000027590"; transcript_id "ENSRNOG00000027590_tx_6"; exon_id "1_203269309_203269428_+"; exonnum "5"; txlen "6059";
1	ENSEMBL114_rn	exon	203269309	203269428	1.63490120623697	+	.	gene_id "ENSRNOG00000027590"; transcript_id "ENSRNOG00000027590_tx_7"; exon_id "1_203269309_203269428_+"; exonnum "4"; txlen "5807";
1	ENSEMBL114_rn	exon	203269309	203269428	1.63490120623697	+	.	gene_id "ENSRNOG00000027590"; transcript_id "ENSRNOG00000027590_tx_8"; exon_id "1_203269309_203269428_+"; exonnum "5"; txlen "6023";
1	ENSEMBL114_rn	exon	203269309	203269428	0.439832502068531	+	.	gene_id "ENSRNOG00000027590"; transcript_id "ENSRNOG00000027590_tx_9"; exon_id "1_203269309_203269428_+"; exonnum "4"; txlen "5767";
1	ensembl	exon	203270535	203270681	0	+	.	gene_id "ENSRNOG00000027590"; gene_version "8"; transcript_id "ENSRNOT00000082751"; transcript_version "3"; exon_number "5"; gene_name "Jakmip3"; gene_source "ensembl"; gene_biotype "protein_coding"; transcript_name "Jakmip3-202"; transcript_source "ensembl"; transcript_biotype "protein_coding"; exon_id "ENSRNOE00000168170"; exon_version "1";
1	ensembl	CDS	203270535	203270681	0	+	0	gene_id "ENSRNOG00000027590"; gene_version "8"; transcript_id "ENSRNOT00000082751"; transcript_version "3"; exon_number "5"; gene_name "Jakmip3"; gene_source "ensembl"; gene_biotype "protein_coding"; transcript_name "Jakmip3-202"; transcript_source "ensembl"; transcript_biotype "protein_coding"; protein_id "ENSRNOP00000072843"; protein_version "2";
1	ensembl	exon	203270535	203270681	0	+	.	gene_id "ENSRNOG00000027590"; gene_version "8"; transcript_id "ENSRNOT00000164586"; transcript_version "1"; exon_number "4"; gene_name "Jakmip3"; gene_source "ensembl"; gene_biotype "protein_coding"; transcript_name "Jakmip3-205"; transcript_source "ensembl"; transcript_biotype "protein_coding"; exon_id "ENSRNOE00000168170"; exon_version "1";
1	ensembl	CDS	203270535	203270681	0	+	0	gene_id "ENSRNOG00000027590"; gene_version "8"; transcript_id "ENSRNOT00000164586"; transcript_version "1"; exon_number "4"; gene_name "Jakmip3"; gene_source "ensembl"; gene_biotype "protein_coding"; transcript_name "Jakmip3-205"; transcript_source "ensembl"; transcript_biotype "protein_coding"; protein_id "ENSRNOP00000100236"; protein_version "1";
1	ensembl	exon	203270535	203270681	0	+	.	gene_id "ENSRNOG00000027590"; gene_version "8"; transcript_id "ENSRNOT00000030461"; transcript_version "7"; exon_number "5"; gene_name "Jakmip3"; gene_source "ensembl"; gene_biotype "protein_coding"; transcript_name "Jakmip3-201"; transcript_source "ensembl"; transcript_biotype "protein_coding"; exon_id "ENSRNOE00000168170"; exon_version "1"; tag "Ensembl_canonical";
1	ensembl	CDS	203270535	203270681	0	+	0	gene_id "ENSRNOG00000027590"; gene_version "8"; transcript_id "ENSRNOT00000030461"; transcript_version "7"; exon_number "5"; gene_name "Jakmip3"; gene_source "ensembl"; gene_biotype "protein_coding"; transcript_name "Jakmip3-201"; transcript_source "ensembl"; transcript_biotype "protein_coding"; protein_id "ENSRNOP00000035987"; protein_version "5"; tag "Ensembl_canonical";
1	ensembl	exon	203270535	203270681	0	+	.	gene_id "ENSRNOG00000027590"; gene_version "8"; transcript_id "ENSRNOT00000142654"; transcript_version "1"; exon_number "5"; gene_name "Jakmip3"; gene_source "ensembl"; gene_biotype "protein_coding"; transcript_name "Jakmip3-204"; transcript_source "ensembl"; transcript_biotype "protein_coding"; exon_id "ENSRNOE00000168170"; exon_version "1";
1	ensembl	CDS	203270535	203270681	0	+	0	gene_id "ENSRNOG00000027590"; gene_version "8"; transcript_id "ENSRNOT00000142654"; transcript_version "1"; exon_number "5"; gene_name "Jakmip3"; gene_source "ensembl"; gene_biotype "protein_coding"; transcript_name "Jakmip3-204"; transcript_source "ensembl"; transcript_biotype "protein_coding"; protein_id "ENSRNOP00000103657"; protein_version "1";
1	ensembl	exon	203270535	203270681	0	+	.	gene_id "ENSRNOG00000027590"; gene_version "8"; transcript_id "ENSRNOT00000097687"; transcript_version "2"; exon_number "4"; gene_name "Jakmip3"; gene_source "ensembl"; gene_biotype "protein_coding"; transcript_name "Jakmip3-203"; transcript_source "ensembl"; transcript_biotype "protein_coding"; exon_id "ENSRNOE00000168170"; exon_version "1";
1	ensembl	CDS	203270535	203270681	0	+	0	gene_id "ENSRNOG00000027590"; gene_version "8"; transcript_id "ENSRNOT00000097687"; transcript_version "2"; exon_number "4"; gene_name "Jakmip3"; gene_source "ensembl"; gene_biotype "protein_coding"; transcript_name "Jakmip3-203"; transcript_source "ensembl"; transcript_biotype "protein_coding"; protein_id "ENSRNOP00000085191"; protein_version "2";
1	ENSEMBL114_rn	exon	203270535	203270681	4.20667860538336	+	.	gene_id "ENSRNOG00000027590"; transcript_id "ENSRNOG00000027590_tx_1"; exon_id "1_203270535_203270681_+"; exonnum "5"; txlen "5840";
1	ENSEMBL114_rn	exon	203270535	203270681	0.438259890351289	+	.	gene_id "ENSRNOG00000027590"; transcript_id "ENSRNOG00000027590_tx_10"; exon_id "1_203270535_203270681_+"; exonnum "6"; txlen "5983";
1	ENSEMBL114_rn	exon	203270535	203270681	0.365999825082121	+	.	gene_id "ENSRNOG00000027590"; transcript_id "ENSRNOG00000027590_tx_11"; exon_id "1_203270535_203270681_+"; exonnum "5"; txlen "5731";
1	ENSEMBL114_rn	exon	203270535	203270681	0.359709378213152	+	.	gene_id "ENSRNOG00000027590"; transcript_id "ENSRNOG00000027590_tx_12"; exon_id "1_203270535_203270681_+"; exonnum "6"; txlen "5947";
1	ENSEMBL114_rn	exon	203270535	203270681	4.20510599366612	+	.	gene_id "ENSRNOG00000027590"; transcript_id "ENSRNOG00000027590_tx_2"; exon_id "1_203270535_203270681_+"; exonnum "6"; txlen "6056";
1	ENSEMBL114_rn	exon	203270535	203270681	3.53162877436045	+	.	gene_id "ENSRNOG00000027590"; transcript_id "ENSRNOG00000027590_tx_3"; exon_id "1_203270535_203270681_+"; exonnum "5"; txlen "5804";
1	ENSEMBL114_rn	exon	203270535	203270681	3.53005616264321	+	.	gene_id "ENSRNOG00000027590"; transcript_id "ENSRNOG00000027590_tx_4"; exon_id "1_203270535_203270681_+"; exonnum "6"; txlen "6020";
1	ENSEMBL114_rn	exon	203270535	203270681	1.74011371320442	+	.	gene_id "ENSRNOG00000027590"; transcript_id "ENSRNOG00000027590_tx_5"; exon_id "1_203270535_203270681_+"; exonnum "5"; txlen "5843";
1	ENSEMBL114_rn	exon	203270535	203270681	1.74011371320442	+	.	gene_id "ENSRNOG00000027590"; transcript_id "ENSRNOG00000027590_tx_6"; exon_id "1_203270535_203270681_+"; exonnum "6"; txlen "6059";
1	ENSEMBL114_rn	exon	203270535	203270681	1.63490120623697	+	.	gene_id "ENSRNOG00000027590"; transcript_id "ENSRNOG00000027590_tx_7"; exon_id "1_203270535_203270681_+"; exonnum "5"; txlen "5807";
1	ENSEMBL114_rn	exon	203270535	203270681	1.63490120623697	+	.	gene_id "ENSRNOG00000027590"; transcript_id "ENSRNOG00000027590_tx_8"; exon_id "1_203270535_203270681_+"; exonnum "6"; txlen "6023";
1	ENSEMBL114_rn	exon	203270535	203270681	0.439832502068531	+	.	gene_id "ENSRNOG00000027590"; transcript_id "ENSRNOG00000027590_tx_9"; exon_id "1_203270535_203270681_+"; exonnum "5"; txlen "5767";
1	ensembl	exon	203271190	203271321	0	+	.	gene_id "ENSRNOG00000027590"; gene_version "8"; transcript_id "ENSRNOT00000164586"; transcript_version "1"; exon_number "5"; gene_name "Jakmip3"; gene_source "ensembl"; gene_biotype "protein_coding"; transcript_name "Jakmip3-205"; transcript_source "ensembl"; transcript_biotype "protein_coding"; exon_id "ENSRNOE00000168243"; exon_version "1";
1	ensembl	CDS	203271190	203271321	0	+	0	gene_id "ENSRNOG00000027590"; gene_version "8"; transcript_id "ENSRNOT00000164586"; transcript_version "1"; exon_number "5"; gene_name "Jakmip3"; gene_source "ensembl"; gene_biotype "protein_coding"; transcript_name "Jakmip3-205"; transcript_source "ensembl"; transcript_biotype "protein_coding"; protein_id "ENSRNOP00000100236"; protein_version "1";
1	ensembl	exon	203271190	203271321	0	+	.	gene_id "ENSRNOG00000027590"; gene_version "8"; transcript_id "ENSRNOT00000030461"; transcript_version "7"; exon_number "6"; gene_name "Jakmip3"; gene_source "ensembl"; gene_biotype "protein_coding"; transcript_name "Jakmip3-201"; transcript_source "ensembl"; transcript_biotype "protein_coding"; exon_id "ENSRNOE00000168243"; exon_version "1"; tag "Ensembl_canonical";
1	ensembl	CDS	203271190	203271321	0	+	0	gene_id "ENSRNOG00000027590"; gene_version "8"; transcript_id "ENSRNOT00000030461"; transcript_version "7"; exon_number "6"; gene_name "Jakmip3"; gene_source "ensembl"; gene_biotype "protein_coding"; transcript_name "Jakmip3-201"; transcript_source "ensembl"; transcript_biotype "protein_coding"; protein_id "ENSRNOP00000035987"; protein_version "5"; tag "Ensembl_canonical";
1	ensembl	exon	203271190	203271321	0	+	.	gene_id "ENSRNOG00000027590"; gene_version "8"; transcript_id "ENSRNOT00000142654"; transcript_version "1"; exon_number "6"; gene_name "Jakmip3"; gene_source "ensembl"; gene_biotype "protein_coding"; transcript_name "Jakmip3-204"; transcript_source "ensembl"; transcript_biotype "protein_coding"; exon_id "ENSRNOE00000168243"; exon_version "1";
1	ensembl	CDS	203271190	203271321	0	+	0	gene_id "ENSRNOG00000027590"; gene_version "8"; transcript_id "ENSRNOT00000142654"; transcript_version "1"; exon_number "6"; gene_name "Jakmip3"; gene_source "ensembl"; gene_biotype "protein_coding"; transcript_name "Jakmip3-204"; transcript_source "ensembl"; transcript_biotype "protein_coding"; protein_id "ENSRNOP00000103657"; protein_version "1";
1	ensembl	exon	203271190	203271321	0	+	.	gene_id "ENSRNOG00000027590"; gene_version "8"; transcript_id "ENSRNOT00000097687"; transcript_version "2"; exon_number "5"; gene_name "Jakmip3"; gene_source "ensembl"; gene_biotype "protein_coding"; transcript_name "Jakmip3-203"; transcript_source "ensembl"; transcript_biotype "protein_coding"; exon_id "ENSRNOE00000168243"; exon_version "1";
1	ensembl	CDS	203271190	203271321	0	+	0	gene_id "ENSRNOG00000027590"; gene_version "8"; transcript_id "ENSRNOT00000097687"; transcript_version "2"; exon_number "5"; gene_name "Jakmip3"; gene_source "ensembl"; gene_biotype "protein_coding"; transcript_name "Jakmip3-203"; transcript_source "ensembl"; transcript_biotype "protein_coding"; protein_id "ENSRNOP00000085191"; protein_version "2";
1	ENSEMBL114_rn	exon	203271190	203271321	4.20667860538336	+	.	gene_id "ENSRNOG00000027590"; transcript_id "ENSRNOG00000027590_tx_1"; exon_id "1_203271190_203271321_+"; exonnum "6"; txlen "5840";
1	ENSEMBL114_rn	exon	203271190	203271321	0.438259890351289	+	.	gene_id "ENSRNOG00000027590"; transcript_id "ENSRNOG00000027590_tx_10"; exon_id "1_203271190_203271321_+"; exonnum "7"; txlen "5983";
1	ENSEMBL114_rn	exon	203271190	203271321	0.365999825082121	+	.	gene_id "ENSRNOG00000027590"; transcript_id "ENSRNOG00000027590_tx_11"; exon_id "1_203271190_203271321_+"; exonnum "6"; txlen "5731";
1	ENSEMBL114_rn	exon	203271190	203271321	0.359709378213152	+	.	gene_id "ENSRNOG00000027590"; transcript_id "ENSRNOG00000027590_tx_12"; exon_id "1_203271190_203271321_+"; exonnum "7"; txlen "5947";
1	ENSEMBL114_rn	exon	203271190	203271321	4.20510599366612	+	.	gene_id "ENSRNOG00000027590"; transcript_id "ENSRNOG00000027590_tx_2"; exon_id "1_203271190_203271321_+"; exonnum "7"; txlen "6056";
1	ENSEMBL114_rn	exon	203271190	203271321	3.53162877436045	+	.	gene_id "ENSRNOG00000027590"; transcript_id "ENSRNOG00000027590_tx_3"; exon_id "1_203271190_203271321_+"; exonnum "6"; txlen "5804";
1	ENSEMBL114_rn	exon	203271190	203271321	3.53005616264321	+	.	gene_id "ENSRNOG00000027590"; transcript_id "ENSRNOG00000027590_tx_4"; exon_id "1_203271190_203271321_+"; exonnum "7"; txlen "6020";
1	ENSEMBL114_rn	exon	203271190	203271321	1.74011371320442	+	.	gene_id "ENSRNOG00000027590"; transcript_id "ENSRNOG00000027590_tx_5"; exon_id "1_203271190_203271321_+"; exonnum "6"; txlen "5843";
1	ENSEMBL114_rn	exon	203271190	203271321	1.74011371320442	+	.	gene_id "ENSRNOG00000027590"; transcript_id "ENSRNOG00000027590_tx_6"; exon_id "1_203271190_203271321_+"; exonnum "7"; txlen "6059";
1	ENSEMBL114_rn	exon	203271190	203271321	1.63490120623697	+	.	gene_id "ENSRNOG00000027590"; transcript_id "ENSRNOG00000027590_tx_7"; exon_id "1_203271190_203271321_+"; exonnum "6"; txlen "5807";
1	ENSEMBL114_rn	exon	203271190	203271321	1.63490120623697	+	.	gene_id "ENSRNOG00000027590"; transcript_id "ENSRNOG00000027590_tx_8"; exon_id "1_203271190_203271321_+"; exonnum "7"; txlen "6023";
1	ENSEMBL114_rn	exon	203271190	203271321	0.439832502068531	+	.	gene_id "ENSRNOG00000027590"; transcript_id "ENSRNOG00000027590_tx_9"; exon_id "1_203271190_203271321_+"; exonnum "6"; txlen "5767";
1	ensembl	exon	203271190	203271327	0	+	.	gene_id "ENSRNOG00000027590"; gene_version "8"; transcript_id "ENSRNOT00000082751"; transcript_version "3"; exon_number "6"; gene_name "Jakmip3"; gene_source "ensembl"; gene_biotype "protein_coding"; transcript_name "Jakmip3-202"; transcript_source "ensembl"; transcript_biotype "protein_coding"; exon_id "ENSRNOE00000625597"; exon_version "1";
1	ensembl	CDS	203271190	203271327	0	+	0	gene_id "ENSRNOG00000027590"; gene_version "8"; transcript_id "ENSRNOT00000082751"; transcript_version "3"; exon_number "6"; gene_name "Jakmip3"; gene_source "ensembl"; gene_biotype "protein_coding"; transcript_name "Jakmip3-202"; transcript_source "ensembl"; transcript_biotype "protein_coding"; protein_id "ENSRNOP00000072843"; protein_version "2";
1	ensembl	exon	203272817	203272852	0	+	.	gene_id "ENSRNOG00000027590"; gene_version "8"; transcript_id "ENSRNOT00000030461"; transcript_version "7"; exon_number "7"; gene_name "Jakmip3"; gene_source "ensembl"; gene_biotype "protein_coding"; transcript_name "Jakmip3-201"; transcript_source "ensembl"; transcript_biotype "protein_coding"; exon_id "ENSRNOE00000218664"; exon_version "1"; tag "Ensembl_canonical";
1	ensembl	CDS	203272817	203272852	0	+	0	gene_id "ENSRNOG00000027590"; gene_version "8"; transcript_id "ENSRNOT00000030461"; transcript_version "7"; exon_number "7"; gene_name "Jakmip3"; gene_source "ensembl"; gene_biotype "protein_coding"; transcript_name "Jakmip3-201"; transcript_source "ensembl"; transcript_biotype "protein_coding"; protein_id "ENSRNOP00000035987"; protein_version "5"; tag "Ensembl_canonical";
1	ensembl	exon	203272817	203272852	0	+	.	gene_id "ENSRNOG00000027590"; gene_version "8"; transcript_id "ENSRNOT00000097687"; transcript_version "2"; exon_number "6"; gene_name "Jakmip3"; gene_source "ensembl"; gene_biotype "protein_coding"; transcript_name "Jakmip3-203"; transcript_source "ensembl"; transcript_biotype "protein_coding"; exon_id "ENSRNOE00000218664"; exon_version "1";
1	ensembl	CDS	203272817	203272852	0	+	0	gene_id "ENSRNOG00000027590"; gene_version "8"; transcript_id "ENSRNOT00000097687"; transcript_version "2"; exon_number "6"; gene_name "Jakmip3"; gene_source "ensembl"; gene_biotype "protein_coding"; transcript_name "Jakmip3-203"; transcript_source "ensembl"; transcript_biotype "protein_coding"; protein_id "ENSRNOP00000085191"; protein_version "2";
1	ENSEMBL114_rn	exon	203272817	203272852	4.20667860538336	+	.	gene_id "ENSRNOG00000027590"; transcript_id "ENSRNOG00000027590_tx_1"; exon_id "1_203272817_203272852_+"; exonnum "7"; txlen "5840";
1	ENSEMBL114_rn	exon	203272817	203272852	0.438259890351289	+	.	gene_id "ENSRNOG00000027590"; transcript_id "ENSRNOG00000027590_tx_10"; exon_id "1_203272817_203272852_+"; exonnum "8"; txlen "5983";
1	ENSEMBL114_rn	exon	203272817	203272852	4.20510599366612	+	.	gene_id "ENSRNOG00000027590"; transcript_id "ENSRNOG00000027590_tx_2"; exon_id "1_203272817_203272852_+"; exonnum "8"; txlen "6056";
1	ENSEMBL114_rn	exon	203272817	203272852	1.74011371320442	+	.	gene_id "ENSRNOG00000027590"; transcript_id "ENSRNOG00000027590_tx_5"; exon_id "1_203272817_203272852_+"; exonnum "7"; txlen "5843";
1	ENSEMBL114_rn	exon	203272817	203272852	1.74011371320442	+	.	gene_id "ENSRNOG00000027590"; transcript_id "ENSRNOG00000027590_tx_6"; exon_id "1_203272817_203272852_+"; exonnum "8"; txlen "6059";
1	ENSEMBL114_rn	exon	203272817	203272852	0.439832502068531	+	.	gene_id "ENSRNOG00000027590"; transcript_id "ENSRNOG00000027590_tx_9"; exon_id "1_203272817_203272852_+"; exonnum "7"; txlen "5767";
1	ensembl	exon	203273507	203273566	0	+	.	gene_id "ENSRNOG00000027590"; gene_version "8"; transcript_id "ENSRNOT00000082751"; transcript_version "3"; exon_number "7"; gene_name "Jakmip3"; gene_source "ensembl"; gene_biotype "protein_coding"; transcript_name "Jakmip3-202"; transcript_source "ensembl"; transcript_biotype "protein_coding"; exon_id "ENSRNOE00000218695"; exon_version "2";
1	ensembl	CDS	203273507	203273566	0	+	0	gene_id "ENSRNOG00000027590"; gene_version "8"; transcript_id "ENSRNOT00000082751"; transcript_version "3"; exon_number "7"; gene_name "Jakmip3"; gene_source "ensembl"; gene_biotype "protein_coding"; transcript_name "Jakmip3-202"; transcript_source "ensembl"; transcript_biotype "protein_coding"; protein_id "ENSRNOP00000072843"; protein_version "2";
1	ensembl	exon	203273507	203273566	0	+	.	gene_id "ENSRNOG00000027590"; gene_version "8"; transcript_id "ENSRNOT00000164586"; transcript_version "1"; exon_number "6"; gene_name "Jakmip3"; gene_source "ensembl"; gene_biotype "protein_coding"; transcript_name "Jakmip3-205"; transcript_source "ensembl"; transcript_biotype "protein_coding"; exon_id "ENSRNOE00000218695"; exon_version "2";
1	ensembl	CDS	203273507	203273566	0	+	0	gene_id "ENSRNOG00000027590"; gene_version "8"; transcript_id "ENSRNOT00000164586"; transcript_version "1"; exon_number "6"; gene_name "Jakmip3"; gene_source "ensembl"; gene_biotype "protein_coding"; transcript_name "Jakmip3-205"; transcript_source "ensembl"; transcript_biotype "protein_coding"; protein_id "ENSRNOP00000100236"; protein_version "1";
1	ensembl	exon	203273507	203273566	0	+	.	gene_id "ENSRNOG00000027590"; gene_version "8"; transcript_id "ENSRNOT00000030461"; transcript_version "7"; exon_number "8"; gene_name "Jakmip3"; gene_source "ensembl"; gene_biotype "protein_coding"; transcript_name "Jakmip3-201"; transcript_source "ensembl"; transcript_biotype "protein_coding"; exon_id "ENSRNOE00000218695"; exon_version "2"; tag "Ensembl_canonical";
1	ensembl	CDS	203273507	203273566	0	+	0	gene_id "ENSRNOG00000027590"; gene_version "8"; transcript_id "ENSRNOT00000030461"; transcript_version "7"; exon_number "8"; gene_name "Jakmip3"; gene_source "ensembl"; gene_biotype "protein_coding"; transcript_name "Jakmip3-201"; transcript_source "ensembl"; transcript_biotype "protein_coding"; protein_id "ENSRNOP00000035987"; protein_version "5"; tag "Ensembl_canonical";
1	ensembl	exon	203273507	203273566	0	+	.	gene_id "ENSRNOG00000027590"; gene_version "8"; transcript_id "ENSRNOT00000142654"; transcript_version "1"; exon_number "7"; gene_name "Jakmip3"; gene_source "ensembl"; gene_biotype "protein_coding"; transcript_name "Jakmip3-204"; transcript_source "ensembl"; transcript_biotype "protein_coding"; exon_id "ENSRNOE00000218695"; exon_version "2";
1	ensembl	CDS	203273507	203273566	0	+	0	gene_id "ENSRNOG00000027590"; gene_version "8"; transcript_id "ENSRNOT00000142654"; transcript_version "1"; exon_number "7"; gene_name "Jakmip3"; gene_source "ensembl"; gene_biotype "protein_coding"; transcript_name "Jakmip3-204"; transcript_source "ensembl"; transcript_biotype "protein_coding"; protein_id "ENSRNOP00000103657"; protein_version "1";
1	ensembl	exon	203273507	203273566	0	+	.	gene_id "ENSRNOG00000027590"; gene_version "8"; transcript_id "ENSRNOT00000097687"; transcript_version "2"; exon_number "7"; gene_name "Jakmip3"; gene_source "ensembl"; gene_biotype "protein_coding"; transcript_name "Jakmip3-203"; transcript_source "ensembl"; transcript_biotype "protein_coding"; exon_id "ENSRNOE00000218695"; exon_version "2";
1	ensembl	CDS	203273507	203273566	0	+	0	gene_id "ENSRNOG00000027590"; gene_version "8"; transcript_id "ENSRNOT00000097687"; transcript_version "2"; exon_number "7"; gene_name "Jakmip3"; gene_source "ensembl"; gene_biotype "protein_coding"; transcript_name "Jakmip3-203"; transcript_source "ensembl"; transcript_biotype "protein_coding"; protein_id "ENSRNOP00000085191"; protein_version "2";
1	ENSEMBL114_rn	exon	203273507	203273566	4.20667860538336	+	.	gene_id "ENSRNOG00000027590"; transcript_id "ENSRNOG00000027590_tx_1"; exon_id "1_203273507_203273566_+"; exonnum "8"; txlen "5840";
1	ENSEMBL114_rn	exon	203273507	203273566	0.438259890351289	+	.	gene_id "ENSRNOG00000027590"; transcript_id "ENSRNOG00000027590_tx_10"; exon_id "1_203273507_203273566_+"; exonnum "9"; txlen "5983";
1	ENSEMBL114_rn	exon	203273507	203273566	0.365999825082121	+	.	gene_id "ENSRNOG00000027590"; transcript_id "ENSRNOG00000027590_tx_11"; exon_id "1_203273507_203273566_+"; exonnum "7"; txlen "5731";
1	ENSEMBL114_rn	exon	203273507	203273566	0.359709378213152	+	.	gene_id "ENSRNOG00000027590"; transcript_id "ENSRNOG00000027590_tx_12"; exon_id "1_203273507_203273566_+"; exonnum "8"; txlen "5947";
1	ENSEMBL114_rn	exon	203273507	203273566	4.20510599366612	+	.	gene_id "ENSRNOG00000027590"; transcript_id "ENSRNOG00000027590_tx_2"; exon_id "1_203273507_203273566_+"; exonnum "9"; txlen "6056";
1	ENSEMBL114_rn	exon	203273507	203273566	3.53162877436045	+	.	gene_id "ENSRNOG00000027590"; transcript_id "ENSRNOG00000027590_tx_3"; exon_id "1_203273507_203273566_+"; exonnum "7"; txlen "5804";
1	ENSEMBL114_rn	exon	203273507	203273566	3.53005616264321	+	.	gene_id "ENSRNOG00000027590"; transcript_id "ENSRNOG00000027590_tx_4"; exon_id "1_203273507_203273566_+"; exonnum "8"; txlen "6020";
1	ENSEMBL114_rn	exon	203273507	203273566	1.74011371320442	+	.	gene_id "ENSRNOG00000027590"; transcript_id "ENSRNOG00000027590_tx_5"; exon_id "1_203273507_203273566_+"; exonnum "8"; txlen "5843";
1	ENSEMBL114_rn	exon	203273507	203273566	1.74011371320442	+	.	gene_id "ENSRNOG00000027590"; transcript_id "ENSRNOG00000027590_tx_6"; exon_id "1_203273507_203273566_+"; exonnum "9"; txlen "6059";
1	ENSEMBL114_rn	exon	203273507	203273566	1.63490120623697	+	.	gene_id "ENSRNOG00000027590"; transcript_id "ENSRNOG00000027590_tx_7"; exon_id "1_203273507_203273566_+"; exonnum "7"; txlen "5807";
1	ENSEMBL114_rn	exon	203273507	203273566	1.63490120623697	+	.	gene_id "ENSRNOG00000027590"; transcript_id "ENSRNOG00000027590_tx_8"; exon_id "1_203273507_203273566_+"; exonnum "8"; txlen "6023";
1	ENSEMBL114_rn	exon	203273507	203273566	0.439832502068531	+	.	gene_id "ENSRNOG00000027590"; transcript_id "ENSRNOG00000027590_tx_9"; exon_id "1_203273507_203273566_+"; exonnum "8"; txlen "5767";
1	sraer114_mid	exon	203275664	203275795	1.74011371320442	+	.	gene_id "ENSRNOG00000027590"; transcript_id "ENSRNOG00000027590_tx_5"; exon_id "1_203275664_203275795_+"; exonnum "9"; txlen "5843";
1	sraer114_mid	exon	203275664	203275795	1.74011371320442	+	.	gene_id "ENSRNOG00000027590"; transcript_id "ENSRNOG00000027590_tx_6"; exon_id "1_203275664_203275795_+"; exonnum "10"; txlen "6059";
1	sraer114_mid	exon	203275664	203275795	1.63490120623697	+	.	gene_id "ENSRNOG00000027590"; transcript_id "ENSRNOG00000027590_tx_7"; exon_id "1_203275664_203275795_+"; exonnum "8"; txlen "5807";
1	sraer114_mid	exon	203275664	203275795	1.63490120623697	+	.	gene_id "ENSRNOG00000027590"; transcript_id "ENSRNOG00000027590_tx_8"; exon_id "1_203275664_203275795_+"; exonnum "9"; txlen "6023";
1	ensembl	exon	203275667	203275795	0	+	.	gene_id "ENSRNOG00000027590"; gene_version "8"; transcript_id "ENSRNOT00000082751"; transcript_version "3"; exon_number "8"; gene_name "Jakmip3"; gene_source "ensembl"; gene_biotype "protein_coding"; transcript_name "Jakmip3-202"; transcript_source "ensembl"; transcript_biotype "protein_coding"; exon_id "ENSRNOE00000285043"; exon_version "2";
1	ensembl	CDS	203275667	203275795	0	+	0	gene_id "ENSRNOG00000027590"; gene_version "8"; transcript_id "ENSRNOT00000082751"; transcript_version "3"; exon_number "8"; gene_name "Jakmip3"; gene_source "ensembl"; gene_biotype "protein_coding"; transcript_name "Jakmip3-202"; transcript_source "ensembl"; transcript_biotype "protein_coding"; protein_id "ENSRNOP00000072843"; protein_version "2";
1	ensembl	exon	203275667	203275795	0	+	.	gene_id "ENSRNOG00000027590"; gene_version "8"; transcript_id "ENSRNOT00000164586"; transcript_version "1"; exon_number "7"; gene_name "Jakmip3"; gene_source "ensembl"; gene_biotype "protein_coding"; transcript_name "Jakmip3-205"; transcript_source "ensembl"; transcript_biotype "protein_coding"; exon_id "ENSRNOE00000285043"; exon_version "2";
1	ensembl	CDS	203275667	203275795	0	+	0	gene_id "ENSRNOG00000027590"; gene_version "8"; transcript_id "ENSRNOT00000164586"; transcript_version "1"; exon_number "7"; gene_name "Jakmip3"; gene_source "ensembl"; gene_biotype "protein_coding"; transcript_name "Jakmip3-205"; transcript_source "ensembl"; transcript_biotype "protein_coding"; protein_id "ENSRNOP00000100236"; protein_version "1";
1	ensembl	exon	203275667	203275795	0	+	.	gene_id "ENSRNOG00000027590"; gene_version "8"; transcript_id "ENSRNOT00000030461"; transcript_version "7"; exon_number "9"; gene_name "Jakmip3"; gene_source "ensembl"; gene_biotype "protein_coding"; transcript_name "Jakmip3-201"; transcript_source "ensembl"; transcript_biotype "protein_coding"; exon_id "ENSRNOE00000285043"; exon_version "2"; tag "Ensembl_canonical";
1	ensembl	CDS	203275667	203275795	0	+	0	gene_id "ENSRNOG00000027590"; gene_version "8"; transcript_id "ENSRNOT00000030461"; transcript_version "7"; exon_number "9"; gene_name "Jakmip3"; gene_source "ensembl"; gene_biotype "protein_coding"; transcript_name "Jakmip3-201"; transcript_source "ensembl"; transcript_biotype "protein_coding"; protein_id "ENSRNOP00000035987"; protein_version "5"; tag "Ensembl_canonical";
1	ensembl	exon	203275667	203275795	0	+	.	gene_id "ENSRNOG00000027590"; gene_version "8"; transcript_id "ENSRNOT00000142654"; transcript_version "1"; exon_number "8"; gene_name "Jakmip3"; gene_source "ensembl"; gene_biotype "protein_coding"; transcript_name "Jakmip3-204"; transcript_source "ensembl"; transcript_biotype "protein_coding"; exon_id "ENSRNOE00000285043"; exon_version "2";
1	ensembl	CDS	203275667	203275795	0	+	0	gene_id "ENSRNOG00000027590"; gene_version "8"; transcript_id "ENSRNOT00000142654"; transcript_version "1"; exon_number "8"; gene_name "Jakmip3"; gene_source "ensembl"; gene_biotype "protein_coding"; transcript_name "Jakmip3-204"; transcript_source "ensembl"; transcript_biotype "protein_coding"; protein_id "ENSRNOP00000103657"; protein_version "1";
1	ensembl	exon	203275667	203275795	0	+	.	gene_id "ENSRNOG00000027590"; gene_version "8"; transcript_id "ENSRNOT00000097687"; transcript_version "2"; exon_number "8"; gene_name "Jakmip3"; gene_source "ensembl"; gene_biotype "protein_coding"; transcript_name "Jakmip3-203"; transcript_source "ensembl"; transcript_biotype "protein_coding"; exon_id "ENSRNOE00000285043"; exon_version "2";
1	ensembl	CDS	203275667	203275795	0	+	0	gene_id "ENSRNOG00000027590"; gene_version "8"; transcript_id "ENSRNOT00000097687"; transcript_version "2"; exon_number "8"; gene_name "Jakmip3"; gene_source "ensembl"; gene_biotype "protein_coding"; transcript_name "Jakmip3-203"; transcript_source "ensembl"; transcript_biotype "protein_coding"; protein_id "ENSRNOP00000085191"; protein_version "2";
1	ENSEMBL114_rn	exon	203275667	203275795	4.20667860538336	+	.	gene_id "ENSRNOG00000027590"; transcript_id "ENSRNOG00000027590_tx_1"; exon_id "1_203275667_203275795_+"; exonnum "9"; txlen "5840";
1	ENSEMBL114_rn	exon	203275667	203275795	0.438259890351289	+	.	gene_id "ENSRNOG00000027590"; transcript_id "ENSRNOG00000027590_tx_10"; exon_id "1_203275667_203275795_+"; exonnum "10"; txlen "5983";
1	ENSEMBL114_rn	exon	203275667	203275795	0.365999825082121	+	.	gene_id "ENSRNOG00000027590"; transcript_id "ENSRNOG00000027590_tx_11"; exon_id "1_203275667_203275795_+"; exonnum "8"; txlen "5731";
1	ENSEMBL114_rn	exon	203275667	203275795	0.359709378213152	+	.	gene_id "ENSRNOG00000027590"; transcript_id "ENSRNOG00000027590_tx_12"; exon_id "1_203275667_203275795_+"; exonnum "9"; txlen "5947";
1	ENSEMBL114_rn	exon	203275667	203275795	4.20510599366612	+	.	gene_id "ENSRNOG00000027590"; transcript_id "ENSRNOG00000027590_tx_2"; exon_id "1_203275667_203275795_+"; exonnum "10"; txlen "6056";
1	ENSEMBL114_rn	exon	203275667	203275795	3.53162877436045	+	.	gene_id "ENSRNOG00000027590"; transcript_id "ENSRNOG00000027590_tx_3"; exon_id "1_203275667_203275795_+"; exonnum "8"; txlen "5804";
1	ENSEMBL114_rn	exon	203275667	203275795	3.53005616264321	+	.	gene_id "ENSRNOG00000027590"; transcript_id "ENSRNOG00000027590_tx_4"; exon_id "1_203275667_203275795_+"; exonnum "9"; txlen "6020";
1	ENSEMBL114_rn	exon	203275667	203275795	0.439832502068531	+	.	gene_id "ENSRNOG00000027590"; transcript_id "ENSRNOG00000027590_tx_9"; exon_id "1_203275667_203275795_+"; exonnum "9"; txlen "5767";
1	ensembl	exon	203277016	203277144	0	+	.	gene_id "ENSRNOG00000027590"; gene_version "8"; transcript_id "ENSRNOT00000082751"; transcript_version "3"; exon_number "9"; gene_name "Jakmip3"; gene_source "ensembl"; gene_biotype "protein_coding"; transcript_name "Jakmip3-202"; transcript_source "ensembl"; transcript_biotype "protein_coding"; exon_id "ENSRNOE00000283724"; exon_version "1";
1	ensembl	CDS	203277016	203277144	0	+	0	gene_id "ENSRNOG00000027590"; gene_version "8"; transcript_id "ENSRNOT00000082751"; transcript_version "3"; exon_number "9"; gene_name "Jakmip3"; gene_source "ensembl"; gene_biotype "protein_coding"; transcript_name "Jakmip3-202"; transcript_source "ensembl"; transcript_biotype "protein_coding"; protein_id "ENSRNOP00000072843"; protein_version "2";
1	ensembl	exon	203277016	203277144	0	+	.	gene_id "ENSRNOG00000027590"; gene_version "8"; transcript_id "ENSRNOT00000164586"; transcript_version "1"; exon_number "8"; gene_name "Jakmip3"; gene_source "ensembl"; gene_biotype "protein_coding"; transcript_name "Jakmip3-205"; transcript_source "ensembl"; transcript_biotype "protein_coding"; exon_id "ENSRNOE00000283724"; exon_version "1";
1	ensembl	CDS	203277016	203277144	0	+	0	gene_id "ENSRNOG00000027590"; gene_version "8"; transcript_id "ENSRNOT00000164586"; transcript_version "1"; exon_number "8"; gene_name "Jakmip3"; gene_source "ensembl"; gene_biotype "protein_coding"; transcript_name "Jakmip3-205"; transcript_source "ensembl"; transcript_biotype "protein_coding"; protein_id "ENSRNOP00000100236"; protein_version "1";
1	ensembl	exon	203277016	203277144	0	+	.	gene_id "ENSRNOG00000027590"; gene_version "8"; transcript_id "ENSRNOT00000030461"; transcript_version "7"; exon_number "10"; gene_name "Jakmip3"; gene_source "ensembl"; gene_biotype "protein_coding"; transcript_name "Jakmip3-201"; transcript_source "ensembl"; transcript_biotype "protein_coding"; exon_id "ENSRNOE00000283724"; exon_version "1"; tag "Ensembl_canonical";
1	ensembl	CDS	203277016	203277144	0	+	0	gene_id "ENSRNOG00000027590"; gene_version "8"; transcript_id "ENSRNOT00000030461"; transcript_version "7"; exon_number "10"; gene_name "Jakmip3"; gene_source "ensembl"; gene_biotype "protein_coding"; transcript_name "Jakmip3-201"; transcript_source "ensembl"; transcript_biotype "protein_coding"; protein_id "ENSRNOP00000035987"; protein_version "5"; tag "Ensembl_canonical";
1	ensembl	exon	203277016	203277144	0	+	.	gene_id "ENSRNOG00000027590"; gene_version "8"; transcript_id "ENSRNOT00000142654"; transcript_version "1"; exon_number "9"; gene_name "Jakmip3"; gene_source "ensembl"; gene_biotype "protein_coding"; transcript_name "Jakmip3-204"; transcript_source "ensembl"; transcript_biotype "protein_coding"; exon_id "ENSRNOE00000283724"; exon_version "1";
1	ensembl	CDS	203277016	203277144	0	+	0	gene_id "ENSRNOG00000027590"; gene_version "8"; transcript_id "ENSRNOT00000142654"; transcript_version "1"; exon_number "9"; gene_name "Jakmip3"; gene_source "ensembl"; gene_biotype "protein_coding"; transcript_name "Jakmip3-204"; transcript_source "ensembl"; transcript_biotype "protein_coding"; protein_id "ENSRNOP00000103657"; protein_version "1";
1	ensembl	exon	203277016	203277144	0	+	.	gene_id "ENSRNOG00000027590"; gene_version "8"; transcript_id "ENSRNOT00000097687"; transcript_version "2"; exon_number "9"; gene_name "Jakmip3"; gene_source "ensembl"; gene_biotype "protein_coding"; transcript_name "Jakmip3-203"; transcript_source "ensembl"; transcript_biotype "protein_coding"; exon_id "ENSRNOE00000283724"; exon_version "1";
1	ensembl	CDS	203277016	203277144	0	+	0	gene_id "ENSRNOG00000027590"; gene_version "8"; transcript_id "ENSRNOT00000097687"; transcript_version "2"; exon_number "9"; gene_name "Jakmip3"; gene_source "ensembl"; gene_biotype "protein_coding"; transcript_name "Jakmip3-203"; transcript_source "ensembl"; transcript_biotype "protein_coding"; protein_id "ENSRNOP00000085191"; protein_version "2";
1	ENSEMBL114_rn	exon	203277016	203277144	4.20667860538336	+	.	gene_id "ENSRNOG00000027590"; transcript_id "ENSRNOG00000027590_tx_1"; exon_id "1_203277016_203277144_+"; exonnum "10"; txlen "5840";
1	ENSEMBL114_rn	exon	203277016	203277144	0.438259890351289	+	.	gene_id "ENSRNOG00000027590"; transcript_id "ENSRNOG00000027590_tx_10"; exon_id "1_203277016_203277144_+"; exonnum "11"; txlen "5983";
1	ENSEMBL114_rn	exon	203277016	203277144	0.365999825082121	+	.	gene_id "ENSRNOG00000027590"; transcript_id "ENSRNOG00000027590_tx_11"; exon_id "1_203277016_203277144_+"; exonnum "9"; txlen "5731";
1	ENSEMBL114_rn	exon	203277016	203277144	0.359709378213152	+	.	gene_id "ENSRNOG00000027590"; transcript_id "ENSRNOG00000027590_tx_12"; exon_id "1_203277016_203277144_+"; exonnum "10"; txlen "5947";
1	ENSEMBL114_rn	exon	203277016	203277144	4.20510599366612	+	.	gene_id "ENSRNOG00000027590"; transcript_id "ENSRNOG00000027590_tx_2"; exon_id "1_203277016_203277144_+"; exonnum "11"; txlen "6056";
1	ENSEMBL114_rn	exon	203277016	203277144	3.53162877436045	+	.	gene_id "ENSRNOG00000027590"; transcript_id "ENSRNOG00000027590_tx_3"; exon_id "1_203277016_203277144_+"; exonnum "9"; txlen "5804";
1	ENSEMBL114_rn	exon	203277016	203277144	3.53005616264321	+	.	gene_id "ENSRNOG00000027590"; transcript_id "ENSRNOG00000027590_tx_4"; exon_id "1_203277016_203277144_+"; exonnum "10"; txlen "6020";
1	ENSEMBL114_rn	exon	203277016	203277144	1.74011371320442	+	.	gene_id "ENSRNOG00000027590"; transcript_id "ENSRNOG00000027590_tx_5"; exon_id "1_203277016_203277144_+"; exonnum "10"; txlen "5843";
1	ENSEMBL114_rn	exon	203277016	203277144	1.74011371320442	+	.	gene_id "ENSRNOG00000027590"; transcript_id "ENSRNOG00000027590_tx_6"; exon_id "1_203277016_203277144_+"; exonnum "11"; txlen "6059";
1	ENSEMBL114_rn	exon	203277016	203277144	1.63490120623697	+	.	gene_id "ENSRNOG00000027590"; transcript_id "ENSRNOG00000027590_tx_7"; exon_id "1_203277016_203277144_+"; exonnum "9"; txlen "5807";
1	ENSEMBL114_rn	exon	203277016	203277144	1.63490120623697	+	.	gene_id "ENSRNOG00000027590"; transcript_id "ENSRNOG00000027590_tx_8"; exon_id "1_203277016_203277144_+"; exonnum "10"; txlen "6023";
1	ENSEMBL114_rn	exon	203277016	203277144	0.439832502068531	+	.	gene_id "ENSRNOG00000027590"; transcript_id "ENSRNOG00000027590_tx_9"; exon_id "1_203277016_203277144_+"; exonnum "10"; txlen "5767";
1	ensembl	exon	203277988	203278071	0	+	.	gene_id "ENSRNOG00000027590"; gene_version "8"; transcript_id "ENSRNOT00000082751"; transcript_version "3"; exon_number "10"; gene_name "Jakmip3"; gene_source "ensembl"; gene_biotype "protein_coding"; transcript_name "Jakmip3-202"; transcript_source "ensembl"; transcript_biotype "protein_coding"; exon_id "ENSRNOE00000305955"; exon_version "1";
1	ensembl	CDS	203277988	203278071	0	+	0	gene_id "ENSRNOG00000027590"; gene_version "8"; transcript_id "ENSRNOT00000082751"; transcript_version "3"; exon_number "10"; gene_name "Jakmip3"; gene_source "ensembl"; gene_biotype "protein_coding"; transcript_name "Jakmip3-202"; transcript_source "ensembl"; transcript_biotype "protein_coding"; protein_id "ENSRNOP00000072843"; protein_version "2";
1	ensembl	exon	203277988	203278071	0	+	.	gene_id "ENSRNOG00000027590"; gene_version "8"; transcript_id "ENSRNOT00000164586"; transcript_version "1"; exon_number "9"; gene_name "Jakmip3"; gene_source "ensembl"; gene_biotype "protein_coding"; transcript_name "Jakmip3-205"; transcript_source "ensembl"; transcript_biotype "protein_coding"; exon_id "ENSRNOE00000305955"; exon_version "1";
1	ensembl	CDS	203277988	203278071	0	+	0	gene_id "ENSRNOG00000027590"; gene_version "8"; transcript_id "ENSRNOT00000164586"; transcript_version "1"; exon_number "9"; gene_name "Jakmip3"; gene_source "ensembl"; gene_biotype "protein_coding"; transcript_name "Jakmip3-205"; transcript_source "ensembl"; transcript_biotype "protein_coding"; protein_id "ENSRNOP00000100236"; protein_version "1";
1	ensembl	exon	203277988	203278071	0	+	.	gene_id "ENSRNOG00000027590"; gene_version "8"; transcript_id "ENSRNOT00000030461"; transcript_version "7"; exon_number "11"; gene_name "Jakmip3"; gene_source "ensembl"; gene_biotype "protein_coding"; transcript_name "Jakmip3-201"; transcript_source "ensembl"; transcript_biotype "protein_coding"; exon_id "ENSRNOE00000305955"; exon_version "1"; tag "Ensembl_canonical";
1	ensembl	CDS	203277988	203278071	0	+	0	gene_id "ENSRNOG00000027590"; gene_version "8"; transcript_id "ENSRNOT00000030461"; transcript_version "7"; exon_number "11"; gene_name "Jakmip3"; gene_source "ensembl"; gene_biotype "protein_coding"; transcript_name "Jakmip3-201"; transcript_source "ensembl"; transcript_biotype "protein_coding"; protein_id "ENSRNOP00000035987"; protein_version "5"; tag "Ensembl_canonical";
1	ensembl	exon	203277988	203278071	0	+	.	gene_id "ENSRNOG00000027590"; gene_version "8"; transcript_id "ENSRNOT00000142654"; transcript_version "1"; exon_number "10"; gene_name "Jakmip3"; gene_source "ensembl"; gene_biotype "protein_coding"; transcript_name "Jakmip3-204"; transcript_source "ensembl"; transcript_biotype "protein_coding"; exon_id "ENSRNOE00000305955"; exon_version "1";
1	ensembl	CDS	203277988	203278071	0	+	0	gene_id "ENSRNOG00000027590"; gene_version "8"; transcript_id "ENSRNOT00000142654"; transcript_version "1"; exon_number "10"; gene_name "Jakmip3"; gene_source "ensembl"; gene_biotype "protein_coding"; transcript_name "Jakmip3-204"; transcript_source "ensembl"; transcript_biotype "protein_coding"; protein_id "ENSRNOP00000103657"; protein_version "1";
1	ensembl	exon	203277988	203278071	0	+	.	gene_id "ENSRNOG00000027590"; gene_version "8"; transcript_id "ENSRNOT00000097687"; transcript_version "2"; exon_number "10"; gene_name "Jakmip3"; gene_source "ensembl"; gene_biotype "protein_coding"; transcript_name "Jakmip3-203"; transcript_source "ensembl"; transcript_biotype "protein_coding"; exon_id "ENSRNOE00000305955"; exon_version "1";
1	ensembl	CDS	203277988	203278071	0	+	0	gene_id "ENSRNOG00000027590"; gene_version "8"; transcript_id "ENSRNOT00000097687"; transcript_version "2"; exon_number "10"; gene_name "Jakmip3"; gene_source "ensembl"; gene_biotype "protein_coding"; transcript_name "Jakmip3-203"; transcript_source "ensembl"; transcript_biotype "protein_coding"; protein_id "ENSRNOP00000085191"; protein_version "2";
1	ENSEMBL114_rn	exon	203277988	203278071	4.20667860538336	+	.	gene_id "ENSRNOG00000027590"; transcript_id "ENSRNOG00000027590_tx_1"; exon_id "1_203277988_203278071_+"; exonnum "11"; txlen "5840";
1	ENSEMBL114_rn	exon	203277988	203278071	0.438259890351289	+	.	gene_id "ENSRNOG00000027590"; transcript_id "ENSRNOG00000027590_tx_10"; exon_id "1_203277988_203278071_+"; exonnum "12"; txlen "5983";
1	ENSEMBL114_rn	exon	203277988	203278071	0.365999825082121	+	.	gene_id "ENSRNOG00000027590"; transcript_id "ENSRNOG00000027590_tx_11"; exon_id "1_203277988_203278071_+"; exonnum "10"; txlen "5731";
1	ENSEMBL114_rn	exon	203277988	203278071	0.359709378213152	+	.	gene_id "ENSRNOG00000027590"; transcript_id "ENSRNOG00000027590_tx_12"; exon_id "1_203277988_203278071_+"; exonnum "11"; txlen "5947";
1	ENSEMBL114_rn	exon	203277988	203278071	4.20510599366612	+	.	gene_id "ENSRNOG00000027590"; transcript_id "ENSRNOG00000027590_tx_2"; exon_id "1_203277988_203278071_+"; exonnum "12"; txlen "6056";
1	ENSEMBL114_rn	exon	203277988	203278071	3.53162877436045	+	.	gene_id "ENSRNOG00000027590"; transcript_id "ENSRNOG00000027590_tx_3"; exon_id "1_203277988_203278071_+"; exonnum "10"; txlen "5804";
1	ENSEMBL114_rn	exon	203277988	203278071	3.53005616264321	+	.	gene_id "ENSRNOG00000027590"; transcript_id "ENSRNOG00000027590_tx_4"; exon_id "1_203277988_203278071_+"; exonnum "11"; txlen "6020";
1	ENSEMBL114_rn	exon	203277988	203278071	1.74011371320442	+	.	gene_id "ENSRNOG00000027590"; transcript_id "ENSRNOG00000027590_tx_5"; exon_id "1_203277988_203278071_+"; exonnum "11"; txlen "5843";
1	ENSEMBL114_rn	exon	203277988	203278071	1.74011371320442	+	.	gene_id "ENSRNOG00000027590"; transcript_id "ENSRNOG00000027590_tx_6"; exon_id "1_203277988_203278071_+"; exonnum "12"; txlen "6059";
1	ENSEMBL114_rn	exon	203277988	203278071	1.63490120623697	+	.	gene_id "ENSRNOG00000027590"; transcript_id "ENSRNOG00000027590_tx_7"; exon_id "1_203277988_203278071_+"; exonnum "10"; txlen "5807";
1	ENSEMBL114_rn	exon	203277988	203278071	1.63490120623697	+	.	gene_id "ENSRNOG00000027590"; transcript_id "ENSRNOG00000027590_tx_8"; exon_id "1_203277988_203278071_+"; exonnum "11"; txlen "6023";
1	ENSEMBL114_rn	exon	203277988	203278071	0.439832502068531	+	.	gene_id "ENSRNOG00000027590"; transcript_id "ENSRNOG00000027590_tx_9"; exon_id "1_203277988_203278071_+"; exonnum "11"; txlen "5767";
1	ensembl	exon	203280377	203280439	0	+	.	gene_id "ENSRNOG00000027590"; gene_version "8"; transcript_id "ENSRNOT00000082751"; transcript_version "3"; exon_number "11"; gene_name "Jakmip3"; gene_source "ensembl"; gene_biotype "protein_coding"; transcript_name "Jakmip3-202"; transcript_source "ensembl"; transcript_biotype "protein_coding"; exon_id "ENSRNOE00000309884"; exon_version "1";
1	ensembl	CDS	203280377	203280439	0	+	0	gene_id "ENSRNOG00000027590"; gene_version "8"; transcript_id "ENSRNOT00000082751"; transcript_version "3"; exon_number "11"; gene_name "Jakmip3"; gene_source "ensembl"; gene_biotype "protein_coding"; transcript_name "Jakmip3-202"; transcript_source "ensembl"; transcript_biotype "protein_coding"; protein_id "ENSRNOP00000072843"; protein_version "2";
1	ensembl	exon	203280377	203280439	0	+	.	gene_id "ENSRNOG00000027590"; gene_version "8"; transcript_id "ENSRNOT00000164586"; transcript_version "1"; exon_number "10"; gene_name "Jakmip3"; gene_source "ensembl"; gene_biotype "protein_coding"; transcript_name "Jakmip3-205"; transcript_source "ensembl"; transcript_biotype "protein_coding"; exon_id "ENSRNOE00000309884"; exon_version "1";
1	ensembl	CDS	203280377	203280439	0	+	0	gene_id "ENSRNOG00000027590"; gene_version "8"; transcript_id "ENSRNOT00000164586"; transcript_version "1"; exon_number "10"; gene_name "Jakmip3"; gene_source "ensembl"; gene_biotype "protein_coding"; transcript_name "Jakmip3-205"; transcript_source "ensembl"; transcript_biotype "protein_coding"; protein_id "ENSRNOP00000100236"; protein_version "1";
1	ensembl	exon	203280377	203280439	0	+	.	gene_id "ENSRNOG00000027590"; gene_version "8"; transcript_id "ENSRNOT00000030461"; transcript_version "7"; exon_number "12"; gene_name "Jakmip3"; gene_source "ensembl"; gene_biotype "protein_coding"; transcript_name "Jakmip3-201"; transcript_source "ensembl"; transcript_biotype "protein_coding"; exon_id "ENSRNOE00000309884"; exon_version "1"; tag "Ensembl_canonical";
1	ensembl	CDS	203280377	203280439	0	+	0	gene_id "ENSRNOG00000027590"; gene_version "8"; transcript_id "ENSRNOT00000030461"; transcript_version "7"; exon_number "12"; gene_name "Jakmip3"; gene_source "ensembl"; gene_biotype "protein_coding"; transcript_name "Jakmip3-201"; transcript_source "ensembl"; transcript_biotype "protein_coding"; protein_id "ENSRNOP00000035987"; protein_version "5"; tag "Ensembl_canonical";
1	ensembl	exon	203280377	203280439	0	+	.	gene_id "ENSRNOG00000027590"; gene_version "8"; transcript_id "ENSRNOT00000142654"; transcript_version "1"; exon_number "11"; gene_name "Jakmip3"; gene_source "ensembl"; gene_biotype "protein_coding"; transcript_name "Jakmip3-204"; transcript_source "ensembl"; transcript_biotype "protein_coding"; exon_id "ENSRNOE00000309884"; exon_version "1";
1	ensembl	CDS	203280377	203280439	0	+	0	gene_id "ENSRNOG00000027590"; gene_version "8"; transcript_id "ENSRNOT00000142654"; transcript_version "1"; exon_number "11"; gene_name "Jakmip3"; gene_source "ensembl"; gene_biotype "protein_coding"; transcript_name "Jakmip3-204"; transcript_source "ensembl"; transcript_biotype "protein_coding"; protein_id "ENSRNOP00000103657"; protein_version "1";
1	ensembl	exon	203280377	203280439	0	+	.	gene_id "ENSRNOG00000027590"; gene_version "8"; transcript_id "ENSRNOT00000097687"; transcript_version "2"; exon_number "11"; gene_name "Jakmip3"; gene_source "ensembl"; gene_biotype "protein_coding"; transcript_name "Jakmip3-203"; transcript_source "ensembl"; transcript_biotype "protein_coding"; exon_id "ENSRNOE00000309884"; exon_version "1";
1	ensembl	CDS	203280377	203280439	0	+	0	gene_id "ENSRNOG00000027590"; gene_version "8"; transcript_id "ENSRNOT00000097687"; transcript_version "2"; exon_number "11"; gene_name "Jakmip3"; gene_source "ensembl"; gene_biotype "protein_coding"; transcript_name "Jakmip3-203"; transcript_source "ensembl"; transcript_biotype "protein_coding"; protein_id "ENSRNOP00000085191"; protein_version "2";
1	ENSEMBL114_rn	exon	203280377	203280439	4.20667860538336	+	.	gene_id "ENSRNOG00000027590"; transcript_id "ENSRNOG00000027590_tx_1"; exon_id "1_203280377_203280439_+"; exonnum "12"; txlen "5840";
1	ENSEMBL114_rn	exon	203280377	203280439	0.438259890351289	+	.	gene_id "ENSRNOG00000027590"; transcript_id "ENSRNOG00000027590_tx_10"; exon_id "1_203280377_203280439_+"; exonnum "13"; txlen "5983";
1	ENSEMBL114_rn	exon	203280377	203280439	0.365999825082121	+	.	gene_id "ENSRNOG00000027590"; transcript_id "ENSRNOG00000027590_tx_11"; exon_id "1_203280377_203280439_+"; exonnum "11"; txlen "5731";
1	ENSEMBL114_rn	exon	203280377	203280439	0.359709378213152	+	.	gene_id "ENSRNOG00000027590"; transcript_id "ENSRNOG00000027590_tx_12"; exon_id "1_203280377_203280439_+"; exonnum "12"; txlen "5947";
1	ENSEMBL114_rn	exon	203280377	203280439	4.20510599366612	+	.	gene_id "ENSRNOG00000027590"; transcript_id "ENSRNOG00000027590_tx_2"; exon_id "1_203280377_203280439_+"; exonnum "13"; txlen "6056";
1	ENSEMBL114_rn	exon	203280377	203280439	3.53162877436045	+	.	gene_id "ENSRNOG00000027590"; transcript_id "ENSRNOG00000027590_tx_3"; exon_id "1_203280377_203280439_+"; exonnum "11"; txlen "5804";
1	ENSEMBL114_rn	exon	203280377	203280439	3.53005616264321	+	.	gene_id "ENSRNOG00000027590"; transcript_id "ENSRNOG00000027590_tx_4"; exon_id "1_203280377_203280439_+"; exonnum "12"; txlen "6020";
1	ENSEMBL114_rn	exon	203280377	203280439	1.74011371320442	+	.	gene_id "ENSRNOG00000027590"; transcript_id "ENSRNOG00000027590_tx_5"; exon_id "1_203280377_203280439_+"; exonnum "12"; txlen "5843";
1	ENSEMBL114_rn	exon	203280377	203280439	1.74011371320442	+	.	gene_id "ENSRNOG00000027590"; transcript_id "ENSRNOG00000027590_tx_6"; exon_id "1_203280377_203280439_+"; exonnum "13"; txlen "6059";
1	ENSEMBL114_rn	exon	203280377	203280439	1.63490120623697	+	.	gene_id "ENSRNOG00000027590"; transcript_id "ENSRNOG00000027590_tx_7"; exon_id "1_203280377_203280439_+"; exonnum "11"; txlen "5807";
1	ENSEMBL114_rn	exon	203280377	203280439	1.63490120623697	+	.	gene_id "ENSRNOG00000027590"; transcript_id "ENSRNOG00000027590_tx_8"; exon_id "1_203280377_203280439_+"; exonnum "12"; txlen "6023";
1	ENSEMBL114_rn	exon	203280377	203280439	0.439832502068531	+	.	gene_id "ENSRNOG00000027590"; transcript_id "ENSRNOG00000027590_tx_9"; exon_id "1_203280377_203280439_+"; exonnum "12"; txlen "5767";
1	ensembl	exon	203281243	203281341	0	+	.	gene_id "ENSRNOG00000027590"; gene_version "8"; transcript_id "ENSRNOT00000082751"; transcript_version "3"; exon_number "12"; gene_name "Jakmip3"; gene_source "ensembl"; gene_biotype "protein_coding"; transcript_name "Jakmip3-202"; transcript_source "ensembl"; transcript_biotype "protein_coding"; exon_id "ENSRNOE00000336646"; exon_version "1";
1	ensembl	CDS	203281243	203281341	0	+	0	gene_id "ENSRNOG00000027590"; gene_version "8"; transcript_id "ENSRNOT00000082751"; transcript_version "3"; exon_number "12"; gene_name "Jakmip3"; gene_source "ensembl"; gene_biotype "protein_coding"; transcript_name "Jakmip3-202"; transcript_source "ensembl"; transcript_biotype "protein_coding"; protein_id "ENSRNOP00000072843"; protein_version "2";
1	ensembl	exon	203281243	203281341	0	+	.	gene_id "ENSRNOG00000027590"; gene_version "8"; transcript_id "ENSRNOT00000164586"; transcript_version "1"; exon_number "11"; gene_name "Jakmip3"; gene_source "ensembl"; gene_biotype "protein_coding"; transcript_name "Jakmip3-205"; transcript_source "ensembl"; transcript_biotype "protein_coding"; exon_id "ENSRNOE00000336646"; exon_version "1";
1	ensembl	CDS	203281243	203281341	0	+	0	gene_id "ENSRNOG00000027590"; gene_version "8"; transcript_id "ENSRNOT00000164586"; transcript_version "1"; exon_number "11"; gene_name "Jakmip3"; gene_source "ensembl"; gene_biotype "protein_coding"; transcript_name "Jakmip3-205"; transcript_source "ensembl"; transcript_biotype "protein_coding"; protein_id "ENSRNOP00000100236"; protein_version "1";
1	ensembl	exon	203281243	203281341	0	+	.	gene_id "ENSRNOG00000027590"; gene_version "8"; transcript_id "ENSRNOT00000030461"; transcript_version "7"; exon_number "13"; gene_name "Jakmip3"; gene_source "ensembl"; gene_biotype "protein_coding"; transcript_name "Jakmip3-201"; transcript_source "ensembl"; transcript_biotype "protein_coding"; exon_id "ENSRNOE00000336646"; exon_version "1"; tag "Ensembl_canonical";
1	ensembl	CDS	203281243	203281341	0	+	0	gene_id "ENSRNOG00000027590"; gene_version "8"; transcript_id "ENSRNOT00000030461"; transcript_version "7"; exon_number "13"; gene_name "Jakmip3"; gene_source "ensembl"; gene_biotype "protein_coding"; transcript_name "Jakmip3-201"; transcript_source "ensembl"; transcript_biotype "protein_coding"; protein_id "ENSRNOP00000035987"; protein_version "5"; tag "Ensembl_canonical";
1	ensembl	exon	203281243	203281341	0	+	.	gene_id "ENSRNOG00000027590"; gene_version "8"; transcript_id "ENSRNOT00000142654"; transcript_version "1"; exon_number "12"; gene_name "Jakmip3"; gene_source "ensembl"; gene_biotype "protein_coding"; transcript_name "Jakmip3-204"; transcript_source "ensembl"; transcript_biotype "protein_coding"; exon_id "ENSRNOE00000336646"; exon_version "1";
1	ensembl	CDS	203281243	203281341	0	+	0	gene_id "ENSRNOG00000027590"; gene_version "8"; transcript_id "ENSRNOT00000142654"; transcript_version "1"; exon_number "12"; gene_name "Jakmip3"; gene_source "ensembl"; gene_biotype "protein_coding"; transcript_name "Jakmip3-204"; transcript_source "ensembl"; transcript_biotype "protein_coding"; protein_id "ENSRNOP00000103657"; protein_version "1";
1	ensembl	exon	203281243	203281341	0	+	.	gene_id "ENSRNOG00000027590"; gene_version "8"; transcript_id "ENSRNOT00000097687"; transcript_version "2"; exon_number "12"; gene_name "Jakmip3"; gene_source "ensembl"; gene_biotype "protein_coding"; transcript_name "Jakmip3-203"; transcript_source "ensembl"; transcript_biotype "protein_coding"; exon_id "ENSRNOE00000336646"; exon_version "1";
1	ensembl	CDS	203281243	203281341	0	+	0	gene_id "ENSRNOG00000027590"; gene_version "8"; transcript_id "ENSRNOT00000097687"; transcript_version "2"; exon_number "12"; gene_name "Jakmip3"; gene_source "ensembl"; gene_biotype "protein_coding"; transcript_name "Jakmip3-203"; transcript_source "ensembl"; transcript_biotype "protein_coding"; protein_id "ENSRNOP00000085191"; protein_version "2";
1	ENSEMBL114_rn	exon	203281243	203281341	4.20667860538336	+	.	gene_id "ENSRNOG00000027590"; transcript_id "ENSRNOG00000027590_tx_1"; exon_id "1_203281243_203281341_+"; exonnum "13"; txlen "5840";
1	ENSEMBL114_rn	exon	203281243	203281341	0.438259890351289	+	.	gene_id "ENSRNOG00000027590"; transcript_id "ENSRNOG00000027590_tx_10"; exon_id "1_203281243_203281341_+"; exonnum "14"; txlen "5983";
1	ENSEMBL114_rn	exon	203281243	203281341	0.365999825082121	+	.	gene_id "ENSRNOG00000027590"; transcript_id "ENSRNOG00000027590_tx_11"; exon_id "1_203281243_203281341_+"; exonnum "12"; txlen "5731";
1	ENSEMBL114_rn	exon	203281243	203281341	0.359709378213152	+	.	gene_id "ENSRNOG00000027590"; transcript_id "ENSRNOG00000027590_tx_12"; exon_id "1_203281243_203281341_+"; exonnum "13"; txlen "5947";
1	ENSEMBL114_rn	exon	203281243	203281341	4.20510599366612	+	.	gene_id "ENSRNOG00000027590"; transcript_id "ENSRNOG00000027590_tx_2"; exon_id "1_203281243_203281341_+"; exonnum "14"; txlen "6056";
1	ENSEMBL114_rn	exon	203281243	203281341	3.53162877436045	+	.	gene_id "ENSRNOG00000027590"; transcript_id "ENSRNOG00000027590_tx_3"; exon_id "1_203281243_203281341_+"; exonnum "12"; txlen "5804";
1	ENSEMBL114_rn	exon	203281243	203281341	3.53005616264321	+	.	gene_id "ENSRNOG00000027590"; transcript_id "ENSRNOG00000027590_tx_4"; exon_id "1_203281243_203281341_+"; exonnum "13"; txlen "6020";
1	ENSEMBL114_rn	exon	203281243	203281341	1.74011371320442	+	.	gene_id "ENSRNOG00000027590"; transcript_id "ENSRNOG00000027590_tx_5"; exon_id "1_203281243_203281341_+"; exonnum "13"; txlen "5843";
1	ENSEMBL114_rn	exon	203281243	203281341	1.74011371320442	+	.	gene_id "ENSRNOG00000027590"; transcript_id "ENSRNOG00000027590_tx_6"; exon_id "1_203281243_203281341_+"; exonnum "14"; txlen "6059";
1	ENSEMBL114_rn	exon	203281243	203281341	1.63490120623697	+	.	gene_id "ENSRNOG00000027590"; transcript_id "ENSRNOG00000027590_tx_7"; exon_id "1_203281243_203281341_+"; exonnum "12"; txlen "5807";
1	ENSEMBL114_rn	exon	203281243	203281341	1.63490120623697	+	.	gene_id "ENSRNOG00000027590"; transcript_id "ENSRNOG00000027590_tx_8"; exon_id "1_203281243_203281341_+"; exonnum "13"; txlen "6023";
1	ENSEMBL114_rn	exon	203281243	203281341	0.439832502068531	+	.	gene_id "ENSRNOG00000027590"; transcript_id "ENSRNOG00000027590_tx_9"; exon_id "1_203281243_203281341_+"; exonnum "13"; txlen "5767";
1	ensembl	exon	203282488	203282586	0	+	.	gene_id "ENSRNOG00000027590"; gene_version "8"; transcript_id "ENSRNOT00000082751"; transcript_version "3"; exon_number "13"; gene_name "Jakmip3"; gene_source "ensembl"; gene_biotype "protein_coding"; transcript_name "Jakmip3-202"; transcript_source "ensembl"; transcript_biotype "protein_coding"; exon_id "ENSRNOE00000307192"; exon_version "1";
1	ensembl	CDS	203282488	203282586	0	+	0	gene_id "ENSRNOG00000027590"; gene_version "8"; transcript_id "ENSRNOT00000082751"; transcript_version "3"; exon_number "13"; gene_name "Jakmip3"; gene_source "ensembl"; gene_biotype "protein_coding"; transcript_name "Jakmip3-202"; transcript_source "ensembl"; transcript_biotype "protein_coding"; protein_id "ENSRNOP00000072843"; protein_version "2";
1	ensembl	exon	203282488	203282586	0	+	.	gene_id "ENSRNOG00000027590"; gene_version "8"; transcript_id "ENSRNOT00000164586"; transcript_version "1"; exon_number "12"; gene_name "Jakmip3"; gene_source "ensembl"; gene_biotype "protein_coding"; transcript_name "Jakmip3-205"; transcript_source "ensembl"; transcript_biotype "protein_coding"; exon_id "ENSRNOE00000307192"; exon_version "1";
1	ensembl	CDS	203282488	203282586	0	+	0	gene_id "ENSRNOG00000027590"; gene_version "8"; transcript_id "ENSRNOT00000164586"; transcript_version "1"; exon_number "12"; gene_name "Jakmip3"; gene_source "ensembl"; gene_biotype "protein_coding"; transcript_name "Jakmip3-205"; transcript_source "ensembl"; transcript_biotype "protein_coding"; protein_id "ENSRNOP00000100236"; protein_version "1";
1	ensembl	exon	203282488	203282586	0	+	.	gene_id "ENSRNOG00000027590"; gene_version "8"; transcript_id "ENSRNOT00000030461"; transcript_version "7"; exon_number "14"; gene_name "Jakmip3"; gene_source "ensembl"; gene_biotype "protein_coding"; transcript_name "Jakmip3-201"; transcript_source "ensembl"; transcript_biotype "protein_coding"; exon_id "ENSRNOE00000307192"; exon_version "1"; tag "Ensembl_canonical";
1	ensembl	CDS	203282488	203282586	0	+	0	gene_id "ENSRNOG00000027590"; gene_version "8"; transcript_id "ENSRNOT00000030461"; transcript_version "7"; exon_number "14"; gene_name "Jakmip3"; gene_source "ensembl"; gene_biotype "protein_coding"; transcript_name "Jakmip3-201"; transcript_source "ensembl"; transcript_biotype "protein_coding"; protein_id "ENSRNOP00000035987"; protein_version "5"; tag "Ensembl_canonical";
1	ensembl	exon	203282488	203282586	0	+	.	gene_id "ENSRNOG00000027590"; gene_version "8"; transcript_id "ENSRNOT00000142654"; transcript_version "1"; exon_number "13"; gene_name "Jakmip3"; gene_source "ensembl"; gene_biotype "protein_coding"; transcript_name "Jakmip3-204"; transcript_source "ensembl"; transcript_biotype "protein_coding"; exon_id "ENSRNOE00000307192"; exon_version "1";
1	ensembl	CDS	203282488	203282586	0	+	0	gene_id "ENSRNOG00000027590"; gene_version "8"; transcript_id "ENSRNOT00000142654"; transcript_version "1"; exon_number "13"; gene_name "Jakmip3"; gene_source "ensembl"; gene_biotype "protein_coding"; transcript_name "Jakmip3-204"; transcript_source "ensembl"; transcript_biotype "protein_coding"; protein_id "ENSRNOP00000103657"; protein_version "1";
1	ensembl	exon	203282488	203282586	0	+	.	gene_id "ENSRNOG00000027590"; gene_version "8"; transcript_id "ENSRNOT00000097687"; transcript_version "2"; exon_number "13"; gene_name "Jakmip3"; gene_source "ensembl"; gene_biotype "protein_coding"; transcript_name "Jakmip3-203"; transcript_source "ensembl"; transcript_biotype "protein_coding"; exon_id "ENSRNOE00000307192"; exon_version "1";
1	ensembl	CDS	203282488	203282586	0	+	0	gene_id "ENSRNOG00000027590"; gene_version "8"; transcript_id "ENSRNOT00000097687"; transcript_version "2"; exon_number "13"; gene_name "Jakmip3"; gene_source "ensembl"; gene_biotype "protein_coding"; transcript_name "Jakmip3-203"; transcript_source "ensembl"; transcript_biotype "protein_coding"; protein_id "ENSRNOP00000085191"; protein_version "2";
1	ENSEMBL114_rn	exon	203282488	203282586	4.20667860538336	+	.	gene_id "ENSRNOG00000027590"; transcript_id "ENSRNOG00000027590_tx_1"; exon_id "1_203282488_203282586_+"; exonnum "14"; txlen "5840";
1	ENSEMBL114_rn	exon	203282488	203282586	0.438259890351289	+	.	gene_id "ENSRNOG00000027590"; transcript_id "ENSRNOG00000027590_tx_10"; exon_id "1_203282488_203282586_+"; exonnum "15"; txlen "5983";
1	ENSEMBL114_rn	exon	203282488	203282586	0.365999825082121	+	.	gene_id "ENSRNOG00000027590"; transcript_id "ENSRNOG00000027590_tx_11"; exon_id "1_203282488_203282586_+"; exonnum "13"; txlen "5731";
1	ENSEMBL114_rn	exon	203282488	203282586	0.359709378213152	+	.	gene_id "ENSRNOG00000027590"; transcript_id "ENSRNOG00000027590_tx_12"; exon_id "1_203282488_203282586_+"; exonnum "14"; txlen "5947";
1	ENSEMBL114_rn	exon	203282488	203282586	4.20510599366612	+	.	gene_id "ENSRNOG00000027590"; transcript_id "ENSRNOG00000027590_tx_2"; exon_id "1_203282488_203282586_+"; exonnum "15"; txlen "6056";
1	ENSEMBL114_rn	exon	203282488	203282586	3.53162877436045	+	.	gene_id "ENSRNOG00000027590"; transcript_id "ENSRNOG00000027590_tx_3"; exon_id "1_203282488_203282586_+"; exonnum "13"; txlen "5804";
1	ENSEMBL114_rn	exon	203282488	203282586	3.53005616264321	+	.	gene_id "ENSRNOG00000027590"; transcript_id "ENSRNOG00000027590_tx_4"; exon_id "1_203282488_203282586_+"; exonnum "14"; txlen "6020";
1	ENSEMBL114_rn	exon	203282488	203282586	1.74011371320442	+	.	gene_id "ENSRNOG00000027590"; transcript_id "ENSRNOG00000027590_tx_5"; exon_id "1_203282488_203282586_+"; exonnum "14"; txlen "5843";
1	ENSEMBL114_rn	exon	203282488	203282586	1.74011371320442	+	.	gene_id "ENSRNOG00000027590"; transcript_id "ENSRNOG00000027590_tx_6"; exon_id "1_203282488_203282586_+"; exonnum "15"; txlen "6059";
1	ENSEMBL114_rn	exon	203282488	203282586	1.63490120623697	+	.	gene_id "ENSRNOG00000027590"; transcript_id "ENSRNOG00000027590_tx_7"; exon_id "1_203282488_203282586_+"; exonnum "13"; txlen "5807";
1	ENSEMBL114_rn	exon	203282488	203282586	1.63490120623697	+	.	gene_id "ENSRNOG00000027590"; transcript_id "ENSRNOG00000027590_tx_8"; exon_id "1_203282488_203282586_+"; exonnum "14"; txlen "6023";
1	ENSEMBL114_rn	exon	203282488	203282586	0.439832502068531	+	.	gene_id "ENSRNOG00000027590"; transcript_id "ENSRNOG00000027590_tx_9"; exon_id "1_203282488_203282586_+"; exonnum "14"; txlen "5767";
1	ensembl	exon	203282668	203282721	0	+	.	gene_id "ENSRNOG00000027590"; gene_version "8"; transcript_id "ENSRNOT00000082751"; transcript_version "3"; exon_number "14"; gene_name "Jakmip3"; gene_source "ensembl"; gene_biotype "protein_coding"; transcript_name "Jakmip3-202"; transcript_source "ensembl"; transcript_biotype "protein_coding"; exon_id "ENSRNOE00000218658"; exon_version "1";
1	ensembl	CDS	203282668	203282721	0	+	0	gene_id "ENSRNOG00000027590"; gene_version "8"; transcript_id "ENSRNOT00000082751"; transcript_version "3"; exon_number "14"; gene_name "Jakmip3"; gene_source "ensembl"; gene_biotype "protein_coding"; transcript_name "Jakmip3-202"; transcript_source "ensembl"; transcript_biotype "protein_coding"; protein_id "ENSRNOP00000072843"; protein_version "2";
1	ensembl	exon	203282668	203282721	0	+	.	gene_id "ENSRNOG00000027590"; gene_version "8"; transcript_id "ENSRNOT00000164586"; transcript_version "1"; exon_number "13"; gene_name "Jakmip3"; gene_source "ensembl"; gene_biotype "protein_coding"; transcript_name "Jakmip3-205"; transcript_source "ensembl"; transcript_biotype "protein_coding"; exon_id "ENSRNOE00000218658"; exon_version "1";
1	ensembl	CDS	203282668	203282721	0	+	0	gene_id "ENSRNOG00000027590"; gene_version "8"; transcript_id "ENSRNOT00000164586"; transcript_version "1"; exon_number "13"; gene_name "Jakmip3"; gene_source "ensembl"; gene_biotype "protein_coding"; transcript_name "Jakmip3-205"; transcript_source "ensembl"; transcript_biotype "protein_coding"; protein_id "ENSRNOP00000100236"; protein_version "1";
1	ensembl	exon	203282668	203282727	0	+	.	gene_id "ENSRNOG00000027590"; gene_version "8"; transcript_id "ENSRNOT00000030461"; transcript_version "7"; exon_number "15"; gene_name "Jakmip3"; gene_source "ensembl"; gene_biotype "protein_coding"; transcript_name "Jakmip3-201"; transcript_source "ensembl"; transcript_biotype "protein_coding"; exon_id "ENSRNOE00000767187"; exon_version "1"; tag "Ensembl_canonical";
1	ensembl	CDS	203282668	203282727	0	+	0	gene_id "ENSRNOG00000027590"; gene_version "8"; transcript_id "ENSRNOT00000030461"; transcript_version "7"; exon_number "15"; gene_name "Jakmip3"; gene_source "ensembl"; gene_biotype "protein_coding"; transcript_name "Jakmip3-201"; transcript_source "ensembl"; transcript_biotype "protein_coding"; protein_id "ENSRNOP00000035987"; protein_version "5"; tag "Ensembl_canonical";
1	ensembl	exon	203282668	203282727	0	+	.	gene_id "ENSRNOG00000027590"; gene_version "8"; transcript_id "ENSRNOT00000142654"; transcript_version "1"; exon_number "14"; gene_name "Jakmip3"; gene_source "ensembl"; gene_biotype "protein_coding"; transcript_name "Jakmip3-204"; transcript_source "ensembl"; transcript_biotype "protein_coding"; exon_id "ENSRNOE00000767187"; exon_version "1";
1	ensembl	CDS	203282668	203282727	0	+	0	gene_id "ENSRNOG00000027590"; gene_version "8"; transcript_id "ENSRNOT00000142654"; transcript_version "1"; exon_number "14"; gene_name "Jakmip3"; gene_source "ensembl"; gene_biotype "protein_coding"; transcript_name "Jakmip3-204"; transcript_source "ensembl"; transcript_biotype "protein_coding"; protein_id "ENSRNOP00000103657"; protein_version "1";
1	ensembl	exon	203282668	203282727	0	+	.	gene_id "ENSRNOG00000027590"; gene_version "8"; transcript_id "ENSRNOT00000097687"; transcript_version "2"; exon_number "14"; gene_name "Jakmip3"; gene_source "ensembl"; gene_biotype "protein_coding"; transcript_name "Jakmip3-203"; transcript_source "ensembl"; transcript_biotype "protein_coding"; exon_id "ENSRNOE00000767187"; exon_version "1";
1	ensembl	CDS	203282668	203282727	0	+	0	gene_id "ENSRNOG00000027590"; gene_version "8"; transcript_id "ENSRNOT00000097687"; transcript_version "2"; exon_number "14"; gene_name "Jakmip3"; gene_source "ensembl"; gene_biotype "protein_coding"; transcript_name "Jakmip3-203"; transcript_source "ensembl"; transcript_biotype "protein_coding"; protein_id "ENSRNOP00000085191"; protein_version "2";
1	ENSEMBL114_rn	exon	203282668	203282727	4.20667860538336	+	.	gene_id "ENSRNOG00000027590"; transcript_id "ENSRNOG00000027590_tx_1"; exon_id "1_203282668_203282727_+"; exonnum "15"; txlen "5840";
1	ENSEMBL114_rn	exon	203282668	203282727	0.438259890351289	+	.	gene_id "ENSRNOG00000027590"; transcript_id "ENSRNOG00000027590_tx_10"; exon_id "1_203282668_203282727_+"; exonnum "16"; txlen "5983";
1	ENSEMBL114_rn	exon	203282668	203282727	0.365999825082121	+	.	gene_id "ENSRNOG00000027590"; transcript_id "ENSRNOG00000027590_tx_11"; exon_id "1_203282668_203282727_+"; exonnum "14"; txlen "5731";
1	ENSEMBL114_rn	exon	203282668	203282727	0.359709378213152	+	.	gene_id "ENSRNOG00000027590"; transcript_id "ENSRNOG00000027590_tx_12"; exon_id "1_203282668_203282727_+"; exonnum "15"; txlen "5947";
1	ENSEMBL114_rn	exon	203282668	203282727	4.20510599366612	+	.	gene_id "ENSRNOG00000027590"; transcript_id "ENSRNOG00000027590_tx_2"; exon_id "1_203282668_203282727_+"; exonnum "16"; txlen "6056";
1	ENSEMBL114_rn	exon	203282668	203282727	3.53162877436045	+	.	gene_id "ENSRNOG00000027590"; transcript_id "ENSRNOG00000027590_tx_3"; exon_id "1_203282668_203282727_+"; exonnum "14"; txlen "5804";
1	ENSEMBL114_rn	exon	203282668	203282727	3.53005616264321	+	.	gene_id "ENSRNOG00000027590"; transcript_id "ENSRNOG00000027590_tx_4"; exon_id "1_203282668_203282727_+"; exonnum "15"; txlen "6020";
1	ENSEMBL114_rn	exon	203282668	203282727	1.74011371320442	+	.	gene_id "ENSRNOG00000027590"; transcript_id "ENSRNOG00000027590_tx_5"; exon_id "1_203282668_203282727_+"; exonnum "15"; txlen "5843";
1	ENSEMBL114_rn	exon	203282668	203282727	1.74011371320442	+	.	gene_id "ENSRNOG00000027590"; transcript_id "ENSRNOG00000027590_tx_6"; exon_id "1_203282668_203282727_+"; exonnum "16"; txlen "6059";
1	ENSEMBL114_rn	exon	203282668	203282727	1.63490120623697	+	.	gene_id "ENSRNOG00000027590"; transcript_id "ENSRNOG00000027590_tx_7"; exon_id "1_203282668_203282727_+"; exonnum "14"; txlen "5807";
1	ENSEMBL114_rn	exon	203282668	203282727	1.63490120623697	+	.	gene_id "ENSRNOG00000027590"; transcript_id "ENSRNOG00000027590_tx_8"; exon_id "1_203282668_203282727_+"; exonnum "15"; txlen "6023";
1	ENSEMBL114_rn	exon	203282668	203282727	0.439832502068531	+	.	gene_id "ENSRNOG00000027590"; transcript_id "ENSRNOG00000027590_tx_9"; exon_id "1_203282668_203282727_+"; exonnum "15"; txlen "5767";
1	ensembl	exon	203285800	203285865	0	+	.	gene_id "ENSRNOG00000027590"; gene_version "8"; transcript_id "ENSRNOT00000082751"; transcript_version "3"; exon_number "15"; gene_name "Jakmip3"; gene_source "ensembl"; gene_biotype "protein_coding"; transcript_name "Jakmip3-202"; transcript_source "ensembl"; transcript_biotype "protein_coding"; exon_id "ENSRNOE00000218648"; exon_version "1";
1	ensembl	CDS	203285800	203285865	0	+	0	gene_id "ENSRNOG00000027590"; gene_version "8"; transcript_id "ENSRNOT00000082751"; transcript_version "3"; exon_number "15"; gene_name "Jakmip3"; gene_source "ensembl"; gene_biotype "protein_coding"; transcript_name "Jakmip3-202"; transcript_source "ensembl"; transcript_biotype "protein_coding"; protein_id "ENSRNOP00000072843"; protein_version "2";
1	ensembl	exon	203285800	203285865	0	+	.	gene_id "ENSRNOG00000027590"; gene_version "8"; transcript_id "ENSRNOT00000164586"; transcript_version "1"; exon_number "14"; gene_name "Jakmip3"; gene_source "ensembl"; gene_biotype "protein_coding"; transcript_name "Jakmip3-205"; transcript_source "ensembl"; transcript_biotype "protein_coding"; exon_id "ENSRNOE00000218648"; exon_version "1";
1	ensembl	CDS	203285800	203285865	0	+	0	gene_id "ENSRNOG00000027590"; gene_version "8"; transcript_id "ENSRNOT00000164586"; transcript_version "1"; exon_number "14"; gene_name "Jakmip3"; gene_source "ensembl"; gene_biotype "protein_coding"; transcript_name "Jakmip3-205"; transcript_source "ensembl"; transcript_biotype "protein_coding"; protein_id "ENSRNOP00000100236"; protein_version "1";
1	ensembl	exon	203285800	203285865	0	+	.	gene_id "ENSRNOG00000027590"; gene_version "8"; transcript_id "ENSRNOT00000030461"; transcript_version "7"; exon_number "16"; gene_name "Jakmip3"; gene_source "ensembl"; gene_biotype "protein_coding"; transcript_name "Jakmip3-201"; transcript_source "ensembl"; transcript_biotype "protein_coding"; exon_id "ENSRNOE00000218648"; exon_version "1"; tag "Ensembl_canonical";
1	ensembl	CDS	203285800	203285865	0	+	0	gene_id "ENSRNOG00000027590"; gene_version "8"; transcript_id "ENSRNOT00000030461"; transcript_version "7"; exon_number "16"; gene_name "Jakmip3"; gene_source "ensembl"; gene_biotype "protein_coding"; transcript_name "Jakmip3-201"; transcript_source "ensembl"; transcript_biotype "protein_coding"; protein_id "ENSRNOP00000035987"; protein_version "5"; tag "Ensembl_canonical";
1	ensembl	exon	203285800	203285865	0	+	.	gene_id "ENSRNOG00000027590"; gene_version "8"; transcript_id "ENSRNOT00000142654"; transcript_version "1"; exon_number "15"; gene_name "Jakmip3"; gene_source "ensembl"; gene_biotype "protein_coding"; transcript_name "Jakmip3-204"; transcript_source "ensembl"; transcript_biotype "protein_coding"; exon_id "ENSRNOE00000218648"; exon_version "1";
1	ensembl	CDS	203285800	203285865	0	+	0	gene_id "ENSRNOG00000027590"; gene_version "8"; transcript_id "ENSRNOT00000142654"; transcript_version "1"; exon_number "15"; gene_name "Jakmip3"; gene_source "ensembl"; gene_biotype "protein_coding"; transcript_name "Jakmip3-204"; transcript_source "ensembl"; transcript_biotype "protein_coding"; protein_id "ENSRNOP00000103657"; protein_version "1";
1	ensembl	exon	203285800	203285865	0	+	.	gene_id "ENSRNOG00000027590"; gene_version "8"; transcript_id "ENSRNOT00000097687"; transcript_version "2"; exon_number "15"; gene_name "Jakmip3"; gene_source "ensembl"; gene_biotype "protein_coding"; transcript_name "Jakmip3-203"; transcript_source "ensembl"; transcript_biotype "protein_coding"; exon_id "ENSRNOE00000218648"; exon_version "1";
1	ensembl	CDS	203285800	203285865	0	+	0	gene_id "ENSRNOG00000027590"; gene_version "8"; transcript_id "ENSRNOT00000097687"; transcript_version "2"; exon_number "15"; gene_name "Jakmip3"; gene_source "ensembl"; gene_biotype "protein_coding"; transcript_name "Jakmip3-203"; transcript_source "ensembl"; transcript_biotype "protein_coding"; protein_id "ENSRNOP00000085191"; protein_version "2";
1	ENSEMBL114_rn	exon	203285800	203285865	4.20667860538336	+	.	gene_id "ENSRNOG00000027590"; transcript_id "ENSRNOG00000027590_tx_1"; exon_id "1_203285800_203285865_+"; exonnum "16"; txlen "5840";
1	ENSEMBL114_rn	exon	203285800	203285865	0.438259890351289	+	.	gene_id "ENSRNOG00000027590"; transcript_id "ENSRNOG00000027590_tx_10"; exon_id "1_203285800_203285865_+"; exonnum "17"; txlen "5983";
1	ENSEMBL114_rn	exon	203285800	203285865	0.365999825082121	+	.	gene_id "ENSRNOG00000027590"; transcript_id "ENSRNOG00000027590_tx_11"; exon_id "1_203285800_203285865_+"; exonnum "15"; txlen "5731";
1	ENSEMBL114_rn	exon	203285800	203285865	0.359709378213152	+	.	gene_id "ENSRNOG00000027590"; transcript_id "ENSRNOG00000027590_tx_12"; exon_id "1_203285800_203285865_+"; exonnum "16"; txlen "5947";
1	ENSEMBL114_rn	exon	203285800	203285865	4.20510599366612	+	.	gene_id "ENSRNOG00000027590"; transcript_id "ENSRNOG00000027590_tx_2"; exon_id "1_203285800_203285865_+"; exonnum "17"; txlen "6056";
1	ENSEMBL114_rn	exon	203285800	203285865	3.53162877436045	+	.	gene_id "ENSRNOG00000027590"; transcript_id "ENSRNOG00000027590_tx_3"; exon_id "1_203285800_203285865_+"; exonnum "15"; txlen "5804";
1	ENSEMBL114_rn	exon	203285800	203285865	3.53005616264321	+	.	gene_id "ENSRNOG00000027590"; transcript_id "ENSRNOG00000027590_tx_4"; exon_id "1_203285800_203285865_+"; exonnum "16"; txlen "6020";
1	ENSEMBL114_rn	exon	203285800	203285865	1.74011371320442	+	.	gene_id "ENSRNOG00000027590"; transcript_id "ENSRNOG00000027590_tx_5"; exon_id "1_203285800_203285865_+"; exonnum "16"; txlen "5843";
1	ENSEMBL114_rn	exon	203285800	203285865	1.74011371320442	+	.	gene_id "ENSRNOG00000027590"; transcript_id "ENSRNOG00000027590_tx_6"; exon_id "1_203285800_203285865_+"; exonnum "17"; txlen "6059";
1	ENSEMBL114_rn	exon	203285800	203285865	1.63490120623697	+	.	gene_id "ENSRNOG00000027590"; transcript_id "ENSRNOG00000027590_tx_7"; exon_id "1_203285800_203285865_+"; exonnum "15"; txlen "5807";
1	ENSEMBL114_rn	exon	203285800	203285865	1.63490120623697	+	.	gene_id "ENSRNOG00000027590"; transcript_id "ENSRNOG00000027590_tx_8"; exon_id "1_203285800_203285865_+"; exonnum "16"; txlen "6023";
1	ENSEMBL114_rn	exon	203285800	203285865	0.439832502068531	+	.	gene_id "ENSRNOG00000027590"; transcript_id "ENSRNOG00000027590_tx_9"; exon_id "1_203285800_203285865_+"; exonnum "16"; txlen "5767";
1	ensembl	exon	203286563	203286631	0	+	.	gene_id "ENSRNOG00000027590"; gene_version "8"; transcript_id "ENSRNOT00000082751"; transcript_version "3"; exon_number "16"; gene_name "Jakmip3"; gene_source "ensembl"; gene_biotype "protein_coding"; transcript_name "Jakmip3-202"; transcript_source "ensembl"; transcript_biotype "protein_coding"; exon_id "ENSRNOE00000218645"; exon_version "1";
1	ensembl	CDS	203286563	203286631	0	+	0	gene_id "ENSRNOG00000027590"; gene_version "8"; transcript_id "ENSRNOT00000082751"; transcript_version "3"; exon_number "16"; gene_name "Jakmip3"; gene_source "ensembl"; gene_biotype "protein_coding"; transcript_name "Jakmip3-202"; transcript_source "ensembl"; transcript_biotype "protein_coding"; protein_id "ENSRNOP00000072843"; protein_version "2";
1	ensembl	exon	203286563	203286631	0	+	.	gene_id "ENSRNOG00000027590"; gene_version "8"; transcript_id "ENSRNOT00000164586"; transcript_version "1"; exon_number "15"; gene_name "Jakmip3"; gene_source "ensembl"; gene_biotype "protein_coding"; transcript_name "Jakmip3-205"; transcript_source "ensembl"; transcript_biotype "protein_coding"; exon_id "ENSRNOE00000218645"; exon_version "1";
1	ensembl	CDS	203286563	203286631	0	+	0	gene_id "ENSRNOG00000027590"; gene_version "8"; transcript_id "ENSRNOT00000164586"; transcript_version "1"; exon_number "15"; gene_name "Jakmip3"; gene_source "ensembl"; gene_biotype "protein_coding"; transcript_name "Jakmip3-205"; transcript_source "ensembl"; transcript_biotype "protein_coding"; protein_id "ENSRNOP00000100236"; protein_version "1";
1	ensembl	exon	203286563	203286631	0	+	.	gene_id "ENSRNOG00000027590"; gene_version "8"; transcript_id "ENSRNOT00000030461"; transcript_version "7"; exon_number "17"; gene_name "Jakmip3"; gene_source "ensembl"; gene_biotype "protein_coding"; transcript_name "Jakmip3-201"; transcript_source "ensembl"; transcript_biotype "protein_coding"; exon_id "ENSRNOE00000218645"; exon_version "1"; tag "Ensembl_canonical";
1	ensembl	CDS	203286563	203286631	0	+	0	gene_id "ENSRNOG00000027590"; gene_version "8"; transcript_id "ENSRNOT00000030461"; transcript_version "7"; exon_number "17"; gene_name "Jakmip3"; gene_source "ensembl"; gene_biotype "protein_coding"; transcript_name "Jakmip3-201"; transcript_source "ensembl"; transcript_biotype "protein_coding"; protein_id "ENSRNOP00000035987"; protein_version "5"; tag "Ensembl_canonical";
1	ensembl	exon	203286563	203286631	0	+	.	gene_id "ENSRNOG00000027590"; gene_version "8"; transcript_id "ENSRNOT00000142654"; transcript_version "1"; exon_number "16"; gene_name "Jakmip3"; gene_source "ensembl"; gene_biotype "protein_coding"; transcript_name "Jakmip3-204"; transcript_source "ensembl"; transcript_biotype "protein_coding"; exon_id "ENSRNOE00000218645"; exon_version "1";
1	ensembl	CDS	203286563	203286631	0	+	0	gene_id "ENSRNOG00000027590"; gene_version "8"; transcript_id "ENSRNOT00000142654"; transcript_version "1"; exon_number "16"; gene_name "Jakmip3"; gene_source "ensembl"; gene_biotype "protein_coding"; transcript_name "Jakmip3-204"; transcript_source "ensembl"; transcript_biotype "protein_coding"; protein_id "ENSRNOP00000103657"; protein_version "1";
1	ensembl	exon	203286563	203286631	0	+	.	gene_id "ENSRNOG00000027590"; gene_version "8"; transcript_id "ENSRNOT00000097687"; transcript_version "2"; exon_number "16"; gene_name "Jakmip3"; gene_source "ensembl"; gene_biotype "protein_coding"; transcript_name "Jakmip3-203"; transcript_source "ensembl"; transcript_biotype "protein_coding"; exon_id "ENSRNOE00000218645"; exon_version "1";
1	ensembl	CDS	203286563	203286631	0	+	0	gene_id "ENSRNOG00000027590"; gene_version "8"; transcript_id "ENSRNOT00000097687"; transcript_version "2"; exon_number "16"; gene_name "Jakmip3"; gene_source "ensembl"; gene_biotype "protein_coding"; transcript_name "Jakmip3-203"; transcript_source "ensembl"; transcript_biotype "protein_coding"; protein_id "ENSRNOP00000085191"; protein_version "2";
1	ENSEMBL114_rn	exon	203286563	203286631	4.20667860538336	+	.	gene_id "ENSRNOG00000027590"; transcript_id "ENSRNOG00000027590_tx_1"; exon_id "1_203286563_203286631_+"; exonnum "17"; txlen "5840";
1	ENSEMBL114_rn	exon	203286563	203286631	0.438259890351289	+	.	gene_id "ENSRNOG00000027590"; transcript_id "ENSRNOG00000027590_tx_10"; exon_id "1_203286563_203286631_+"; exonnum "18"; txlen "5983";
1	ENSEMBL114_rn	exon	203286563	203286631	0.365999825082121	+	.	gene_id "ENSRNOG00000027590"; transcript_id "ENSRNOG00000027590_tx_11"; exon_id "1_203286563_203286631_+"; exonnum "16"; txlen "5731";
1	ENSEMBL114_rn	exon	203286563	203286631	0.359709378213152	+	.	gene_id "ENSRNOG00000027590"; transcript_id "ENSRNOG00000027590_tx_12"; exon_id "1_203286563_203286631_+"; exonnum "17"; txlen "5947";
1	ENSEMBL114_rn	exon	203286563	203286631	4.20510599366612	+	.	gene_id "ENSRNOG00000027590"; transcript_id "ENSRNOG00000027590_tx_2"; exon_id "1_203286563_203286631_+"; exonnum "18"; txlen "6056";
1	ENSEMBL114_rn	exon	203286563	203286631	3.53162877436045	+	.	gene_id "ENSRNOG00000027590"; transcript_id "ENSRNOG00000027590_tx_3"; exon_id "1_203286563_203286631_+"; exonnum "16"; txlen "5804";
1	ENSEMBL114_rn	exon	203286563	203286631	3.53005616264321	+	.	gene_id "ENSRNOG00000027590"; transcript_id "ENSRNOG00000027590_tx_4"; exon_id "1_203286563_203286631_+"; exonnum "17"; txlen "6020";
1	ENSEMBL114_rn	exon	203286563	203286631	1.74011371320442	+	.	gene_id "ENSRNOG00000027590"; transcript_id "ENSRNOG00000027590_tx_5"; exon_id "1_203286563_203286631_+"; exonnum "17"; txlen "5843";
1	ENSEMBL114_rn	exon	203286563	203286631	1.74011371320442	+	.	gene_id "ENSRNOG00000027590"; transcript_id "ENSRNOG00000027590_tx_6"; exon_id "1_203286563_203286631_+"; exonnum "18"; txlen "6059";
1	ENSEMBL114_rn	exon	203286563	203286631	1.63490120623697	+	.	gene_id "ENSRNOG00000027590"; transcript_id "ENSRNOG00000027590_tx_7"; exon_id "1_203286563_203286631_+"; exonnum "16"; txlen "5807";
1	ENSEMBL114_rn	exon	203286563	203286631	1.63490120623697	+	.	gene_id "ENSRNOG00000027590"; transcript_id "ENSRNOG00000027590_tx_8"; exon_id "1_203286563_203286631_+"; exonnum "17"; txlen "6023";
1	ENSEMBL114_rn	exon	203286563	203286631	0.439832502068531	+	.	gene_id "ENSRNOG00000027590"; transcript_id "ENSRNOG00000027590_tx_9"; exon_id "1_203286563_203286631_+"; exonnum "17"; txlen "5767";
1	ensembl	exon	203286718	203286795	0	+	.	gene_id "ENSRNOG00000027590"; gene_version "8"; transcript_id "ENSRNOT00000082751"; transcript_version "3"; exon_number "17"; gene_name "Jakmip3"; gene_source "ensembl"; gene_biotype "protein_coding"; transcript_name "Jakmip3-202"; transcript_source "ensembl"; transcript_biotype "protein_coding"; exon_id "ENSRNOE00000218639"; exon_version "1";
1	ensembl	CDS	203286718	203286795	0	+	0	gene_id "ENSRNOG00000027590"; gene_version "8"; transcript_id "ENSRNOT00000082751"; transcript_version "3"; exon_number "17"; gene_name "Jakmip3"; gene_source "ensembl"; gene_biotype "protein_coding"; transcript_name "Jakmip3-202"; transcript_source "ensembl"; transcript_biotype "protein_coding"; protein_id "ENSRNOP00000072843"; protein_version "2";
1	ensembl	exon	203286718	203286795	0	+	.	gene_id "ENSRNOG00000027590"; gene_version "8"; transcript_id "ENSRNOT00000164586"; transcript_version "1"; exon_number "16"; gene_name "Jakmip3"; gene_source "ensembl"; gene_biotype "protein_coding"; transcript_name "Jakmip3-205"; transcript_source "ensembl"; transcript_biotype "protein_coding"; exon_id "ENSRNOE00000218639"; exon_version "1";
1	ensembl	CDS	203286718	203286795	0	+	0	gene_id "ENSRNOG00000027590"; gene_version "8"; transcript_id "ENSRNOT00000164586"; transcript_version "1"; exon_number "16"; gene_name "Jakmip3"; gene_source "ensembl"; gene_biotype "protein_coding"; transcript_name "Jakmip3-205"; transcript_source "ensembl"; transcript_biotype "protein_coding"; protein_id "ENSRNOP00000100236"; protein_version "1";
1	ensembl	exon	203286718	203286795	0	+	.	gene_id "ENSRNOG00000027590"; gene_version "8"; transcript_id "ENSRNOT00000030461"; transcript_version "7"; exon_number "18"; gene_name "Jakmip3"; gene_source "ensembl"; gene_biotype "protein_coding"; transcript_name "Jakmip3-201"; transcript_source "ensembl"; transcript_biotype "protein_coding"; exon_id "ENSRNOE00000218639"; exon_version "1"; tag "Ensembl_canonical";
1	ensembl	CDS	203286718	203286795	0	+	0	gene_id "ENSRNOG00000027590"; gene_version "8"; transcript_id "ENSRNOT00000030461"; transcript_version "7"; exon_number "18"; gene_name "Jakmip3"; gene_source "ensembl"; gene_biotype "protein_coding"; transcript_name "Jakmip3-201"; transcript_source "ensembl"; transcript_biotype "protein_coding"; protein_id "ENSRNOP00000035987"; protein_version "5"; tag "Ensembl_canonical";
1	ensembl	exon	203286718	203286795	0	+	.	gene_id "ENSRNOG00000027590"; gene_version "8"; transcript_id "ENSRNOT00000142654"; transcript_version "1"; exon_number "17"; gene_name "Jakmip3"; gene_source "ensembl"; gene_biotype "protein_coding"; transcript_name "Jakmip3-204"; transcript_source "ensembl"; transcript_biotype "protein_coding"; exon_id "ENSRNOE00000218639"; exon_version "1";
1	ensembl	CDS	203286718	203286795	0	+	0	gene_id "ENSRNOG00000027590"; gene_version "8"; transcript_id "ENSRNOT00000142654"; transcript_version "1"; exon_number "17"; gene_name "Jakmip3"; gene_source "ensembl"; gene_biotype "protein_coding"; transcript_name "Jakmip3-204"; transcript_source "ensembl"; transcript_biotype "protein_coding"; protein_id "ENSRNOP00000103657"; protein_version "1";
1	ensembl	exon	203286718	203286795	0	+	.	gene_id "ENSRNOG00000027590"; gene_version "8"; transcript_id "ENSRNOT00000097687"; transcript_version "2"; exon_number "17"; gene_name "Jakmip3"; gene_source "ensembl"; gene_biotype "protein_coding"; transcript_name "Jakmip3-203"; transcript_source "ensembl"; transcript_biotype "protein_coding"; exon_id "ENSRNOE00000218639"; exon_version "1";
1	ensembl	CDS	203286718	203286795	0	+	0	gene_id "ENSRNOG00000027590"; gene_version "8"; transcript_id "ENSRNOT00000097687"; transcript_version "2"; exon_number "17"; gene_name "Jakmip3"; gene_source "ensembl"; gene_biotype "protein_coding"; transcript_name "Jakmip3-203"; transcript_source "ensembl"; transcript_biotype "protein_coding"; protein_id "ENSRNOP00000085191"; protein_version "2";
1	ENSEMBL114_rn	exon	203286718	203286795	4.20667860538336	+	.	gene_id "ENSRNOG00000027590"; transcript_id "ENSRNOG00000027590_tx_1"; exon_id "1_203286718_203286795_+"; exonnum "18"; txlen "5840";
1	ENSEMBL114_rn	exon	203286718	203286795	0.438259890351289	+	.	gene_id "ENSRNOG00000027590"; transcript_id "ENSRNOG00000027590_tx_10"; exon_id "1_203286718_203286795_+"; exonnum "19"; txlen "5983";
1	ENSEMBL114_rn	exon	203286718	203286795	0.365999825082121	+	.	gene_id "ENSRNOG00000027590"; transcript_id "ENSRNOG00000027590_tx_11"; exon_id "1_203286718_203286795_+"; exonnum "17"; txlen "5731";
1	ENSEMBL114_rn	exon	203286718	203286795	0.359709378213152	+	.	gene_id "ENSRNOG00000027590"; transcript_id "ENSRNOG00000027590_tx_12"; exon_id "1_203286718_203286795_+"; exonnum "18"; txlen "5947";
1	ENSEMBL114_rn	exon	203286718	203286795	4.20510599366612	+	.	gene_id "ENSRNOG00000027590"; transcript_id "ENSRNOG00000027590_tx_2"; exon_id "1_203286718_203286795_+"; exonnum "19"; txlen "6056";
1	ENSEMBL114_rn	exon	203286718	203286795	3.53162877436045	+	.	gene_id "ENSRNOG00000027590"; transcript_id "ENSRNOG00000027590_tx_3"; exon_id "1_203286718_203286795_+"; exonnum "17"; txlen "5804";
1	ENSEMBL114_rn	exon	203286718	203286795	3.53005616264321	+	.	gene_id "ENSRNOG00000027590"; transcript_id "ENSRNOG00000027590_tx_4"; exon_id "1_203286718_203286795_+"; exonnum "18"; txlen "6020";
1	ENSEMBL114_rn	exon	203286718	203286795	1.74011371320442	+	.	gene_id "ENSRNOG00000027590"; transcript_id "ENSRNOG00000027590_tx_5"; exon_id "1_203286718_203286795_+"; exonnum "18"; txlen "5843";
1	ENSEMBL114_rn	exon	203286718	203286795	1.74011371320442	+	.	gene_id "ENSRNOG00000027590"; transcript_id "ENSRNOG00000027590_tx_6"; exon_id "1_203286718_203286795_+"; exonnum "19"; txlen "6059";
1	ENSEMBL114_rn	exon	203286718	203286795	1.63490120623697	+	.	gene_id "ENSRNOG00000027590"; transcript_id "ENSRNOG00000027590_tx_7"; exon_id "1_203286718_203286795_+"; exonnum "17"; txlen "5807";
1	ENSEMBL114_rn	exon	203286718	203286795	1.63490120623697	+	.	gene_id "ENSRNOG00000027590"; transcript_id "ENSRNOG00000027590_tx_8"; exon_id "1_203286718_203286795_+"; exonnum "18"; txlen "6023";
1	ENSEMBL114_rn	exon	203286718	203286795	0.439832502068531	+	.	gene_id "ENSRNOG00000027590"; transcript_id "ENSRNOG00000027590_tx_9"; exon_id "1_203286718_203286795_+"; exonnum "18"; txlen "5767";
1	ensembl	exon	203288881	203289084	0	+	.	gene_id "ENSRNOG00000027590"; gene_version "8"; transcript_id "ENSRNOT00000082751"; transcript_version "3"; exon_number "18"; gene_name "Jakmip3"; gene_source "ensembl"; gene_biotype "protein_coding"; transcript_name "Jakmip3-202"; transcript_source "ensembl"; transcript_biotype "protein_coding"; exon_id "ENSRNOE00000218636"; exon_version "1";
1	ensembl	CDS	203288881	203289084	0	+	0	gene_id "ENSRNOG00000027590"; gene_version "8"; transcript_id "ENSRNOT00000082751"; transcript_version "3"; exon_number "18"; gene_name "Jakmip3"; gene_source "ensembl"; gene_biotype "protein_coding"; transcript_name "Jakmip3-202"; transcript_source "ensembl"; transcript_biotype "protein_coding"; protein_id "ENSRNOP00000072843"; protein_version "2";
1	ensembl	exon	203288881	203289084	0	+	.	gene_id "ENSRNOG00000027590"; gene_version "8"; transcript_id "ENSRNOT00000164586"; transcript_version "1"; exon_number "17"; gene_name "Jakmip3"; gene_source "ensembl"; gene_biotype "protein_coding"; transcript_name "Jakmip3-205"; transcript_source "ensembl"; transcript_biotype "protein_coding"; exon_id "ENSRNOE00000218636"; exon_version "1";
1	ensembl	CDS	203288881	203289084	0	+	0	gene_id "ENSRNOG00000027590"; gene_version "8"; transcript_id "ENSRNOT00000164586"; transcript_version "1"; exon_number "17"; gene_name "Jakmip3"; gene_source "ensembl"; gene_biotype "protein_coding"; transcript_name "Jakmip3-205"; transcript_source "ensembl"; transcript_biotype "protein_coding"; protein_id "ENSRNOP00000100236"; protein_version "1";
1	ensembl	exon	203288881	203289084	0	+	.	gene_id "ENSRNOG00000027590"; gene_version "8"; transcript_id "ENSRNOT00000030461"; transcript_version "7"; exon_number "19"; gene_name "Jakmip3"; gene_source "ensembl"; gene_biotype "protein_coding"; transcript_name "Jakmip3-201"; transcript_source "ensembl"; transcript_biotype "protein_coding"; exon_id "ENSRNOE00000218636"; exon_version "1"; tag "Ensembl_canonical";
1	ensembl	CDS	203288881	203289084	0	+	0	gene_id "ENSRNOG00000027590"; gene_version "8"; transcript_id "ENSRNOT00000030461"; transcript_version "7"; exon_number "19"; gene_name "Jakmip3"; gene_source "ensembl"; gene_biotype "protein_coding"; transcript_name "Jakmip3-201"; transcript_source "ensembl"; transcript_biotype "protein_coding"; protein_id "ENSRNOP00000035987"; protein_version "5"; tag "Ensembl_canonical";
1	ensembl	exon	203288881	203289084	0	+	.	gene_id "ENSRNOG00000027590"; gene_version "8"; transcript_id "ENSRNOT00000142654"; transcript_version "1"; exon_number "18"; gene_name "Jakmip3"; gene_source "ensembl"; gene_biotype "protein_coding"; transcript_name "Jakmip3-204"; transcript_source "ensembl"; transcript_biotype "protein_coding"; exon_id "ENSRNOE00000218636"; exon_version "1";
1	ensembl	CDS	203288881	203289084	0	+	0	gene_id "ENSRNOG00000027590"; gene_version "8"; transcript_id "ENSRNOT00000142654"; transcript_version "1"; exon_number "18"; gene_name "Jakmip3"; gene_source "ensembl"; gene_biotype "protein_coding"; transcript_name "Jakmip3-204"; transcript_source "ensembl"; transcript_biotype "protein_coding"; protein_id "ENSRNOP00000103657"; protein_version "1";
1	ensembl	exon	203288881	203289084	0	+	.	gene_id "ENSRNOG00000027590"; gene_version "8"; transcript_id "ENSRNOT00000097687"; transcript_version "2"; exon_number "18"; gene_name "Jakmip3"; gene_source "ensembl"; gene_biotype "protein_coding"; transcript_name "Jakmip3-203"; transcript_source "ensembl"; transcript_biotype "protein_coding"; exon_id "ENSRNOE00000218636"; exon_version "1";
1	ensembl	CDS	203288881	203289084	0	+	0	gene_id "ENSRNOG00000027590"; gene_version "8"; transcript_id "ENSRNOT00000097687"; transcript_version "2"; exon_number "18"; gene_name "Jakmip3"; gene_source "ensembl"; gene_biotype "protein_coding"; transcript_name "Jakmip3-203"; transcript_source "ensembl"; transcript_biotype "protein_coding"; protein_id "ENSRNOP00000085191"; protein_version "2";
1	ENSEMBL114_rn	exon	203288881	203289084	4.20667860538336	+	.	gene_id "ENSRNOG00000027590"; transcript_id "ENSRNOG00000027590_tx_1"; exon_id "1_203288881_203289084_+"; exonnum "19"; txlen "5840";
1	ENSEMBL114_rn	exon	203288881	203289084	0.438259890351289	+	.	gene_id "ENSRNOG00000027590"; transcript_id "ENSRNOG00000027590_tx_10"; exon_id "1_203288881_203289084_+"; exonnum "20"; txlen "5983";
1	ENSEMBL114_rn	exon	203288881	203289084	0.365999825082121	+	.	gene_id "ENSRNOG00000027590"; transcript_id "ENSRNOG00000027590_tx_11"; exon_id "1_203288881_203289084_+"; exonnum "18"; txlen "5731";
1	ENSEMBL114_rn	exon	203288881	203289084	0.359709378213152	+	.	gene_id "ENSRNOG00000027590"; transcript_id "ENSRNOG00000027590_tx_12"; exon_id "1_203288881_203289084_+"; exonnum "19"; txlen "5947";
1	ENSEMBL114_rn	exon	203288881	203289084	4.20510599366612	+	.	gene_id "ENSRNOG00000027590"; transcript_id "ENSRNOG00000027590_tx_2"; exon_id "1_203288881_203289084_+"; exonnum "20"; txlen "6056";
1	ENSEMBL114_rn	exon	203288881	203289084	3.53162877436045	+	.	gene_id "ENSRNOG00000027590"; transcript_id "ENSRNOG00000027590_tx_3"; exon_id "1_203288881_203289084_+"; exonnum "18"; txlen "5804";
1	ENSEMBL114_rn	exon	203288881	203289084	3.53005616264321	+	.	gene_id "ENSRNOG00000027590"; transcript_id "ENSRNOG00000027590_tx_4"; exon_id "1_203288881_203289084_+"; exonnum "19"; txlen "6020";
1	ENSEMBL114_rn	exon	203288881	203289084	1.74011371320442	+	.	gene_id "ENSRNOG00000027590"; transcript_id "ENSRNOG00000027590_tx_5"; exon_id "1_203288881_203289084_+"; exonnum "19"; txlen "5843";
1	ENSEMBL114_rn	exon	203288881	203289084	1.74011371320442	+	.	gene_id "ENSRNOG00000027590"; transcript_id "ENSRNOG00000027590_tx_6"; exon_id "1_203288881_203289084_+"; exonnum "20"; txlen "6059";
1	ENSEMBL114_rn	exon	203288881	203289084	1.63490120623697	+	.	gene_id "ENSRNOG00000027590"; transcript_id "ENSRNOG00000027590_tx_7"; exon_id "1_203288881_203289084_+"; exonnum "18"; txlen "5807";
1	ENSEMBL114_rn	exon	203288881	203289084	1.63490120623697	+	.	gene_id "ENSRNOG00000027590"; transcript_id "ENSRNOG00000027590_tx_8"; exon_id "1_203288881_203289084_+"; exonnum "19"; txlen "6023";
1	ENSEMBL114_rn	exon	203288881	203289084	0.439832502068531	+	.	gene_id "ENSRNOG00000027590"; transcript_id "ENSRNOG00000027590_tx_9"; exon_id "1_203288881_203289084_+"; exonnum "19"; txlen "5767";
1	ensembl	exon	203290129	203290194	0	+	.	gene_id "ENSRNOG00000027590"; gene_version "8"; transcript_id "ENSRNOT00000082751"; transcript_version "3"; exon_number "19"; gene_name "Jakmip3"; gene_source "ensembl"; gene_biotype "protein_coding"; transcript_name "Jakmip3-202"; transcript_source "ensembl"; transcript_biotype "protein_coding"; exon_id "ENSRNOE00000218653"; exon_version "1";
1	ensembl	CDS	203290129	203290194	0	+	0	gene_id "ENSRNOG00000027590"; gene_version "8"; transcript_id "ENSRNOT00000082751"; transcript_version "3"; exon_number "19"; gene_name "Jakmip3"; gene_source "ensembl"; gene_biotype "protein_coding"; transcript_name "Jakmip3-202"; transcript_source "ensembl"; transcript_biotype "protein_coding"; protein_id "ENSRNOP00000072843"; protein_version "2";
1	ensembl	exon	203290129	203290194	0	+	.	gene_id "ENSRNOG00000027590"; gene_version "8"; transcript_id "ENSRNOT00000164586"; transcript_version "1"; exon_number "18"; gene_name "Jakmip3"; gene_source "ensembl"; gene_biotype "protein_coding"; transcript_name "Jakmip3-205"; transcript_source "ensembl"; transcript_biotype "protein_coding"; exon_id "ENSRNOE00000218653"; exon_version "1";
1	ensembl	CDS	203290129	203290194	0	+	0	gene_id "ENSRNOG00000027590"; gene_version "8"; transcript_id "ENSRNOT00000164586"; transcript_version "1"; exon_number "18"; gene_name "Jakmip3"; gene_source "ensembl"; gene_biotype "protein_coding"; transcript_name "Jakmip3-205"; transcript_source "ensembl"; transcript_biotype "protein_coding"; protein_id "ENSRNOP00000100236"; protein_version "1";
1	ensembl	exon	203290129	203290194	0	+	.	gene_id "ENSRNOG00000027590"; gene_version "8"; transcript_id "ENSRNOT00000030461"; transcript_version "7"; exon_number "20"; gene_name "Jakmip3"; gene_source "ensembl"; gene_biotype "protein_coding"; transcript_name "Jakmip3-201"; transcript_source "ensembl"; transcript_biotype "protein_coding"; exon_id "ENSRNOE00000218653"; exon_version "1"; tag "Ensembl_canonical";
1	ensembl	CDS	203290129	203290194	0	+	0	gene_id "ENSRNOG00000027590"; gene_version "8"; transcript_id "ENSRNOT00000030461"; transcript_version "7"; exon_number "20"; gene_name "Jakmip3"; gene_source "ensembl"; gene_biotype "protein_coding"; transcript_name "Jakmip3-201"; transcript_source "ensembl"; transcript_biotype "protein_coding"; protein_id "ENSRNOP00000035987"; protein_version "5"; tag "Ensembl_canonical";
1	ensembl	exon	203290129	203290194	0	+	.	gene_id "ENSRNOG00000027590"; gene_version "8"; transcript_id "ENSRNOT00000142654"; transcript_version "1"; exon_number "19"; gene_name "Jakmip3"; gene_source "ensembl"; gene_biotype "protein_coding"; transcript_name "Jakmip3-204"; transcript_source "ensembl"; transcript_biotype "protein_coding"; exon_id "ENSRNOE00000218653"; exon_version "1";
1	ensembl	CDS	203290129	203290194	0	+	0	gene_id "ENSRNOG00000027590"; gene_version "8"; transcript_id "ENSRNOT00000142654"; transcript_version "1"; exon_number "19"; gene_name "Jakmip3"; gene_source "ensembl"; gene_biotype "protein_coding"; transcript_name "Jakmip3-204"; transcript_source "ensembl"; transcript_biotype "protein_coding"; protein_id "ENSRNOP00000103657"; protein_version "1";
1	ensembl	exon	203290129	203290194	0	+	.	gene_id "ENSRNOG00000027590"; gene_version "8"; transcript_id "ENSRNOT00000097687"; transcript_version "2"; exon_number "19"; gene_name "Jakmip3"; gene_source "ensembl"; gene_biotype "protein_coding"; transcript_name "Jakmip3-203"; transcript_source "ensembl"; transcript_biotype "protein_coding"; exon_id "ENSRNOE00000218653"; exon_version "1";
1	ensembl	CDS	203290129	203290194	0	+	0	gene_id "ENSRNOG00000027590"; gene_version "8"; transcript_id "ENSRNOT00000097687"; transcript_version "2"; exon_number "19"; gene_name "Jakmip3"; gene_source "ensembl"; gene_biotype "protein_coding"; transcript_name "Jakmip3-203"; transcript_source "ensembl"; transcript_biotype "protein_coding"; protein_id "ENSRNOP00000085191"; protein_version "2";
1	ENSEMBL114_rn	exon	203290129	203290194	4.20667860538336	+	.	gene_id "ENSRNOG00000027590"; transcript_id "ENSRNOG00000027590_tx_1"; exon_id "1_203290129_203290194_+"; exonnum "20"; txlen "5840";
1	ENSEMBL114_rn	exon	203290129	203290194	0.438259890351289	+	.	gene_id "ENSRNOG00000027590"; transcript_id "ENSRNOG00000027590_tx_10"; exon_id "1_203290129_203290194_+"; exonnum "21"; txlen "5983";
1	ENSEMBL114_rn	exon	203290129	203290194	0.365999825082121	+	.	gene_id "ENSRNOG00000027590"; transcript_id "ENSRNOG00000027590_tx_11"; exon_id "1_203290129_203290194_+"; exonnum "19"; txlen "5731";
1	ENSEMBL114_rn	exon	203290129	203290194	0.359709378213152	+	.	gene_id "ENSRNOG00000027590"; transcript_id "ENSRNOG00000027590_tx_12"; exon_id "1_203290129_203290194_+"; exonnum "20"; txlen "5947";
1	ENSEMBL114_rn	exon	203290129	203290194	4.20510599366612	+	.	gene_id "ENSRNOG00000027590"; transcript_id "ENSRNOG00000027590_tx_2"; exon_id "1_203290129_203290194_+"; exonnum "21"; txlen "6056";
1	ENSEMBL114_rn	exon	203290129	203290194	3.53162877436045	+	.	gene_id "ENSRNOG00000027590"; transcript_id "ENSRNOG00000027590_tx_3"; exon_id "1_203290129_203290194_+"; exonnum "19"; txlen "5804";
1	ENSEMBL114_rn	exon	203290129	203290194	3.53005616264321	+	.	gene_id "ENSRNOG00000027590"; transcript_id "ENSRNOG00000027590_tx_4"; exon_id "1_203290129_203290194_+"; exonnum "20"; txlen "6020";
1	ENSEMBL114_rn	exon	203290129	203290194	1.74011371320442	+	.	gene_id "ENSRNOG00000027590"; transcript_id "ENSRNOG00000027590_tx_5"; exon_id "1_203290129_203290194_+"; exonnum "20"; txlen "5843";
1	ENSEMBL114_rn	exon	203290129	203290194	1.74011371320442	+	.	gene_id "ENSRNOG00000027590"; transcript_id "ENSRNOG00000027590_tx_6"; exon_id "1_203290129_203290194_+"; exonnum "21"; txlen "6059";
1	ENSEMBL114_rn	exon	203290129	203290194	1.63490120623697	+	.	gene_id "ENSRNOG00000027590"; transcript_id "ENSRNOG00000027590_tx_7"; exon_id "1_203290129_203290194_+"; exonnum "19"; txlen "5807";
1	ENSEMBL114_rn	exon	203290129	203290194	1.63490120623697	+	.	gene_id "ENSRNOG00000027590"; transcript_id "ENSRNOG00000027590_tx_8"; exon_id "1_203290129_203290194_+"; exonnum "20"; txlen "6023";
1	ENSEMBL114_rn	exon	203290129	203290194	0.439832502068531	+	.	gene_id "ENSRNOG00000027590"; transcript_id "ENSRNOG00000027590_tx_9"; exon_id "1_203290129_203290194_+"; exonnum "20"; txlen "5767";
1	ensembl	CDS	203290798	203290854	0	+	0	gene_id "ENSRNOG00000027590"; gene_version "8"; transcript_id "ENSRNOT00000082751"; transcript_version "3"; exon_number "20"; gene_name "Jakmip3"; gene_source "ensembl"; gene_biotype "protein_coding"; transcript_name "Jakmip3-202"; transcript_source "ensembl"; transcript_biotype "protein_coding"; protein_id "ENSRNOP00000072843"; protein_version "2";
1	ensembl	exon	203290798	203290857	0	+	.	gene_id "ENSRNOG00000027590"; gene_version "8"; transcript_id "ENSRNOT00000082751"; transcript_version "3"; exon_number "20"; gene_name "Jakmip3"; gene_source "ensembl"; gene_biotype "protein_coding"; transcript_name "Jakmip3-202"; transcript_source "ensembl"; transcript_biotype "protein_coding"; exon_id "ENSRNOE00000610452"; exon_version "1";
1	ensembl	stop_codon	203290855	203290857	0	+	0	gene_id "ENSRNOG00000027590"; gene_version "8"; transcript_id "ENSRNOT00000082751"; transcript_version "3"; exon_number "20"; gene_name "Jakmip3"; gene_source "ensembl"; gene_biotype "protein_coding"; transcript_name "Jakmip3-202"; transcript_source "ensembl"; transcript_biotype "protein_coding";
1	ensembl	CDS	203292080	203292127	0	+	0	gene_id "ENSRNOG00000027590"; gene_version "8"; transcript_id "ENSRNOT00000030461"; transcript_version "7"; exon_number "21"; gene_name "Jakmip3"; gene_source "ensembl"; gene_biotype "protein_coding"; transcript_name "Jakmip3-201"; transcript_source "ensembl"; transcript_biotype "protein_coding"; protein_id "ENSRNOP00000035987"; protein_version "5"; tag "Ensembl_canonical";
1	ensembl	CDS	203292080	203292127	0	+	0	gene_id "ENSRNOG00000027590"; gene_version "8"; transcript_id "ENSRNOT00000142654"; transcript_version "1"; exon_number "20"; gene_name "Jakmip3"; gene_source "ensembl"; gene_biotype "protein_coding"; transcript_name "Jakmip3-204"; transcript_source "ensembl"; transcript_biotype "protein_coding"; protein_id "ENSRNOP00000103657"; protein_version "1";
1	ensembl	CDS	203292080	203292127	0	+	0	gene_id "ENSRNOG00000027590"; gene_version "8"; transcript_id "ENSRNOT00000097687"; transcript_version "2"; exon_number "20"; gene_name "Jakmip3"; gene_source "ensembl"; gene_biotype "protein_coding"; transcript_name "Jakmip3-203"; transcript_source "ensembl"; transcript_biotype "protein_coding"; protein_id "ENSRNOP00000085191"; protein_version "2";
1	ensembl	exon	203292080	203292152	0	+	.	gene_id "ENSRNOG00000027590"; gene_version "8"; transcript_id "ENSRNOT00000030461"; transcript_version "7"; exon_number "21"; gene_name "Jakmip3"; gene_source "ensembl"; gene_biotype "protein_coding"; transcript_name "Jakmip3-201"; transcript_source "ensembl"; transcript_biotype "protein_coding"; exon_id "ENSRNOE00000348520"; exon_version "3"; tag "Ensembl_canonical";
1	ensembl	exon	203292080	203292152	0	+	.	gene_id "ENSRNOG00000027590"; gene_version "8"; transcript_id "ENSRNOT00000142654"; transcript_version "1"; exon_number "20"; gene_name "Jakmip3"; gene_source "ensembl"; gene_biotype "protein_coding"; transcript_name "Jakmip3-204"; transcript_source "ensembl"; transcript_biotype "protein_coding"; exon_id "ENSRNOE00000348520"; exon_version "3";
1	ensembl	exon	203292080	203292152	0	+	.	gene_id "ENSRNOG00000027590"; gene_version "8"; transcript_id "ENSRNOT00000097687"; transcript_version "2"; exon_number "20"; gene_name "Jakmip3"; gene_source "ensembl"; gene_biotype "protein_coding"; transcript_name "Jakmip3-203"; transcript_source "ensembl"; transcript_biotype "protein_coding"; exon_id "ENSRNOE00000348520"; exon_version "3";
1	ENSEMBL114_rn	exon	203292080	203292152	4.20667860538336	+	.	gene_id "ENSRNOG00000027590"; transcript_id "ENSRNOG00000027590_tx_1"; exon_id "1_203292080_203292152_+"; exonnum "21"; txlen "5840";
1	ENSEMBL114_rn	exon	203292080	203292152	4.20510599366612	+	.	gene_id "ENSRNOG00000027590"; transcript_id "ENSRNOG00000027590_tx_2"; exon_id "1_203292080_203292152_+"; exonnum "22"; txlen "6056";
1	ENSEMBL114_rn	exon	203292080	203292152	3.53162877436045	+	.	gene_id "ENSRNOG00000027590"; transcript_id "ENSRNOG00000027590_tx_3"; exon_id "1_203292080_203292152_+"; exonnum "20"; txlen "5804";
1	ENSEMBL114_rn	exon	203292080	203292152	3.53005616264321	+	.	gene_id "ENSRNOG00000027590"; transcript_id "ENSRNOG00000027590_tx_4"; exon_id "1_203292080_203292152_+"; exonnum "21"; txlen "6020";
1	ENSEMBL114_rn	exon	203292080	203292152	1.74011371320442	+	.	gene_id "ENSRNOG00000027590"; transcript_id "ENSRNOG00000027590_tx_5"; exon_id "1_203292080_203292152_+"; exonnum "21"; txlen "5843";
1	ENSEMBL114_rn	exon	203292080	203292152	1.74011371320442	+	.	gene_id "ENSRNOG00000027590"; transcript_id "ENSRNOG00000027590_tx_6"; exon_id "1_203292080_203292152_+"; exonnum "22"; txlen "6059";
1	ENSEMBL114_rn	exon	203292080	203292152	1.63490120623697	+	.	gene_id "ENSRNOG00000027590"; transcript_id "ENSRNOG00000027590_tx_7"; exon_id "1_203292080_203292152_+"; exonnum "20"; txlen "5807";
1	ENSEMBL114_rn	exon	203292080	203292152	1.63490120623697	+	.	gene_id "ENSRNOG00000027590"; transcript_id "ENSRNOG00000027590_tx_8"; exon_id "1_203292080_203292152_+"; exonnum "21"; txlen "6023";
1	ensembl	stop_codon	203292128	203292130	0	+	0	gene_id "ENSRNOG00000027590"; gene_version "8"; transcript_id "ENSRNOT00000030461"; transcript_version "7"; exon_number "21"; gene_name "Jakmip3"; gene_source "ensembl"; gene_biotype "protein_coding"; transcript_name "Jakmip3-201"; transcript_source "ensembl"; transcript_biotype "protein_coding"; tag "Ensembl_canonical";
1	ensembl	stop_codon	203292128	203292130	0	+	0	gene_id "ENSRNOG00000027590"; gene_version "8"; transcript_id "ENSRNOT00000142654"; transcript_version "1"; exon_number "20"; gene_name "Jakmip3"; gene_source "ensembl"; gene_biotype "protein_coding"; transcript_name "Jakmip3-204"; transcript_source "ensembl"; transcript_biotype "protein_coding";
1	ensembl	stop_codon	203292128	203292130	0	+	0	gene_id "ENSRNOG00000027590"; gene_version "8"; transcript_id "ENSRNOT00000097687"; transcript_version "2"; exon_number "20"; gene_name "Jakmip3"; gene_source "ensembl"; gene_biotype "protein_coding"; transcript_name "Jakmip3-203"; transcript_source "ensembl"; transcript_biotype "protein_coding";
1	ensembl	three_prime_utr	203292131	203292152	0	+	.	gene_id "ENSRNOG00000027590"; gene_version "8"; transcript_id "ENSRNOT00000030461"; transcript_version "7"; gene_name "Jakmip3"; gene_source "ensembl"; gene_biotype "protein_coding"; transcript_name "Jakmip3-201"; transcript_source "ensembl"; transcript_biotype "protein_coding"; tag "Ensembl_canonical";
1	ensembl	three_prime_utr	203292131	203292152	0	+	.	gene_id "ENSRNOG00000027590"; gene_version "8"; transcript_id "ENSRNOT00000142654"; transcript_version "1"; gene_name "Jakmip3"; gene_source "ensembl"; gene_biotype "protein_coding"; transcript_name "Jakmip3-204"; transcript_source "ensembl"; transcript_biotype "protein_coding";
1	ensembl	three_prime_utr	203292131	203292152	0	+	.	gene_id "ENSRNOG00000027590"; gene_version "8"; transcript_id "ENSRNOT00000097687"; transcript_version "2"; gene_name "Jakmip3"; gene_source "ensembl"; gene_biotype "protein_coding"; transcript_name "Jakmip3-203"; transcript_source "ensembl"; transcript_biotype "protein_coding";
1	ensembl	CDS	203292661	203292798	0	+	0	gene_id "ENSRNOG00000027590"; gene_version "8"; transcript_id "ENSRNOT00000164586"; transcript_version "1"; exon_number "19"; gene_name "Jakmip3"; gene_source "ensembl"; gene_biotype "protein_coding"; transcript_name "Jakmip3-205"; transcript_source "ensembl"; transcript_biotype "protein_coding"; protein_id "ENSRNOP00000100236"; protein_version "1";
1	ensembl	exon	203292661	203293617	0	+	.	gene_id "ENSRNOG00000027590"; gene_version "8"; transcript_id "ENSRNOT00000164586"; transcript_version "1"; exon_number "19"; gene_name "Jakmip3"; gene_source "ensembl"; gene_biotype "protein_coding"; transcript_name "Jakmip3-205"; transcript_source "ensembl"; transcript_biotype "protein_coding"; exon_id "ENSRNOE00000695478"; exon_version "1";
1	ensembl	exon	203292661	203293617	0	+	.	gene_id "ENSRNOG00000027590"; gene_version "8"; transcript_id "ENSRNOT00000030461"; transcript_version "7"; exon_number "22"; gene_name "Jakmip3"; gene_source "ensembl"; gene_biotype "protein_coding"; transcript_name "Jakmip3-201"; transcript_source "ensembl"; transcript_biotype "protein_coding"; exon_id "ENSRNOE00000484557"; exon_version "1"; tag "Ensembl_canonical";
1	ensembl	three_prime_utr	203292661	203293617	0	+	.	gene_id "ENSRNOG00000027590"; gene_version "8"; transcript_id "ENSRNOT00000030461"; transcript_version "7"; gene_name "Jakmip3"; gene_source "ensembl"; gene_biotype "protein_coding"; transcript_name "Jakmip3-201"; transcript_source "ensembl"; transcript_biotype "protein_coding"; tag "Ensembl_canonical";
1	ensembl	exon	203292661	203293617	0	+	.	gene_id "ENSRNOG00000027590"; gene_version "8"; transcript_id "ENSRNOT00000142654"; transcript_version "1"; exon_number "21"; gene_name "Jakmip3"; gene_source "ensembl"; gene_biotype "protein_coding"; transcript_name "Jakmip3-204"; transcript_source "ensembl"; transcript_biotype "protein_coding"; exon_id "ENSRNOE00000484557"; exon_version "1";
1	ensembl	three_prime_utr	203292661	203293617	0	+	.	gene_id "ENSRNOG00000027590"; gene_version "8"; transcript_id "ENSRNOT00000142654"; transcript_version "1"; gene_name "Jakmip3"; gene_source "ensembl"; gene_biotype "protein_coding"; transcript_name "Jakmip3-204"; transcript_source "ensembl"; transcript_biotype "protein_coding";
1	ensembl	exon	203292661	203293617	0	+	.	gene_id "ENSRNOG00000027590"; gene_version "8"; transcript_id "ENSRNOT00000097687"; transcript_version "2"; exon_number "21"; gene_name "Jakmip3"; gene_source "ensembl"; gene_biotype "protein_coding"; transcript_name "Jakmip3-203"; transcript_source "ensembl"; transcript_biotype "protein_coding"; exon_id "ENSRNOE00000484557"; exon_version "1";
1	ensembl	three_prime_utr	203292661	203293617	0	+	.	gene_id "ENSRNOG00000027590"; gene_version "8"; transcript_id "ENSRNOT00000097687"; transcript_version "2"; gene_name "Jakmip3"; gene_source "ensembl"; gene_biotype "protein_coding"; transcript_name "Jakmip3-203"; transcript_source "ensembl"; transcript_biotype "protein_coding";
1	ENSEMBL114_rn	exon	203292661	203293617	4.20667860538336	+	.	gene_id "ENSRNOG00000027590"; transcript_id "ENSRNOG00000027590_tx_1"; exon_id "1_203292661_203293617_+"; exonnum "22"; txlen "5840";
1	ENSEMBL114_rn	exon	203292661	203293617	0.438259890351289	+	.	gene_id "ENSRNOG00000027590"; transcript_id "ENSRNOG00000027590_tx_10"; exon_id "1_203292661_203293617_+"; exonnum "22"; txlen "5983";
1	ENSEMBL114_rn	exon	203292661	203293617	0.365999825082121	+	.	gene_id "ENSRNOG00000027590"; transcript_id "ENSRNOG00000027590_tx_11"; exon_id "1_203292661_203293617_+"; exonnum "20"; txlen "5731";
1	ENSEMBL114_rn	exon	203292661	203293617	0.359709378213152	+	.	gene_id "ENSRNOG00000027590"; transcript_id "ENSRNOG00000027590_tx_12"; exon_id "1_203292661_203293617_+"; exonnum "21"; txlen "5947";
1	ENSEMBL114_rn	exon	203292661	203293617	4.20510599366612	+	.	gene_id "ENSRNOG00000027590"; transcript_id "ENSRNOG00000027590_tx_2"; exon_id "1_203292661_203293617_+"; exonnum "23"; txlen "6056";
1	ENSEMBL114_rn	exon	203292661	203293617	3.53162877436045	+	.	gene_id "ENSRNOG00000027590"; transcript_id "ENSRNOG00000027590_tx_3"; exon_id "1_203292661_203293617_+"; exonnum "21"; txlen "5804";
1	ENSEMBL114_rn	exon	203292661	203293617	3.53005616264321	+	.	gene_id "ENSRNOG00000027590"; transcript_id "ENSRNOG00000027590_tx_4"; exon_id "1_203292661_203293617_+"; exonnum "22"; txlen "6020";
1	ENSEMBL114_rn	exon	203292661	203293617	1.74011371320442	+	.	gene_id "ENSRNOG00000027590"; transcript_id "ENSRNOG00000027590_tx_5"; exon_id "1_203292661_203293617_+"; exonnum "22"; txlen "5843";
1	ENSEMBL114_rn	exon	203292661	203293617	1.74011371320442	+	.	gene_id "ENSRNOG00000027590"; transcript_id "ENSRNOG00000027590_tx_6"; exon_id "1_203292661_203293617_+"; exonnum "23"; txlen "6059";
1	ENSEMBL114_rn	exon	203292661	203293617	1.63490120623697	+	.	gene_id "ENSRNOG00000027590"; transcript_id "ENSRNOG00000027590_tx_7"; exon_id "1_203292661_203293617_+"; exonnum "21"; txlen "5807";
1	ENSEMBL114_rn	exon	203292661	203293617	1.63490120623697	+	.	gene_id "ENSRNOG00000027590"; transcript_id "ENSRNOG00000027590_tx_8"; exon_id "1_203292661_203293617_+"; exonnum "22"; txlen "6023";
1	ENSEMBL114_rn	exon	203292661	203293617	0.439832502068531	+	.	gene_id "ENSRNOG00000027590"; transcript_id "ENSRNOG00000027590_tx_9"; exon_id "1_203292661_203293617_+"; exonnum "21"; txlen "5767";
1	ensembl	stop_codon	203292799	203292801	0	+	0	gene_id "ENSRNOG00000027590"; gene_version "8"; transcript_id "ENSRNOT00000164586"; transcript_version "1"; exon_number "19"; gene_name "Jakmip3"; gene_source "ensembl"; gene_biotype "protein_coding"; transcript_name "Jakmip3-205"; transcript_source "ensembl"; transcript_biotype "protein_coding";
1	ensembl	three_prime_utr	203292802	203293617	0	+	.	gene_id "ENSRNOG00000027590"; gene_version "8"; transcript_id "ENSRNOT00000164586"; transcript_version "1"; gene_name "Jakmip3"; gene_source "ensembl"; gene_biotype "protein_coding"; transcript_name "Jakmip3-205"; transcript_source "ensembl"; transcript_biotype "protein_coding";
1	ensembl	exon	203308373	203310713	0	+	.	gene_id "ENSRNOG00000027590"; gene_version "8"; transcript_id "ENSRNOT00000030461"; transcript_version "7"; exon_number "23"; gene_name "Jakmip3"; gene_source "ensembl"; gene_biotype "protein_coding"; transcript_name "Jakmip3-201"; transcript_source "ensembl"; transcript_biotype "protein_coding"; exon_id "ENSRNOE00000492297"; exon_version "1"; tag "Ensembl_canonical";
1	ensembl	three_prime_utr	203308373	203310713	0	+	.	gene_id "ENSRNOG00000027590"; gene_version "8"; transcript_id "ENSRNOT00000030461"; transcript_version "7"; gene_name "Jakmip3"; gene_source "ensembl"; gene_biotype "protein_coding"; transcript_name "Jakmip3-201"; transcript_source "ensembl"; transcript_biotype "protein_coding"; tag "Ensembl_canonical";
1	ensembl	exon	203308373	203310713	0	+	.	gene_id "ENSRNOG00000027590"; gene_version "8"; transcript_id "ENSRNOT00000142654"; transcript_version "1"; exon_number "22"; gene_name "Jakmip3"; gene_source "ensembl"; gene_biotype "protein_coding"; transcript_name "Jakmip3-204"; transcript_source "ensembl"; transcript_biotype "protein_coding"; exon_id "ENSRNOE00000492297"; exon_version "1";
1	ensembl	three_prime_utr	203308373	203310713	0	+	.	gene_id "ENSRNOG00000027590"; gene_version "8"; transcript_id "ENSRNOT00000142654"; transcript_version "1"; gene_name "Jakmip3"; gene_source "ensembl"; gene_biotype "protein_coding"; transcript_name "Jakmip3-204"; transcript_source "ensembl"; transcript_biotype "protein_coding";
1	ensembl	exon	203308373	203310713	0	+	.	gene_id "ENSRNOG00000027590"; gene_version "8"; transcript_id "ENSRNOT00000097687"; transcript_version "2"; exon_number "22"; gene_name "Jakmip3"; gene_source "ensembl"; gene_biotype "protein_coding"; transcript_name "Jakmip3-203"; transcript_source "ensembl"; transcript_biotype "protein_coding"; exon_id "ENSRNOE00000492297"; exon_version "1";
1	ensembl	three_prime_utr	203308373	203310713	0	+	.	gene_id "ENSRNOG00000027590"; gene_version "8"; transcript_id "ENSRNOT00000097687"; transcript_version "2"; gene_name "Jakmip3"; gene_source "ensembl"; gene_biotype "protein_coding"; transcript_name "Jakmip3-203"; transcript_source "ensembl"; transcript_biotype "protein_coding";
1	ENSEMBL114_rn	exon	203308373	203310713	4.20667860538336	+	.	gene_id "ENSRNOG00000027590"; transcript_id "ENSRNOG00000027590_tx_1"; exon_id "1_203308373_203310713_+"; exonnum "23"; txlen "5840";
1	ENSEMBL114_rn	exon	203308373	203310713	0.438259890351289	+	.	gene_id "ENSRNOG00000027590"; transcript_id "ENSRNOG00000027590_tx_10"; exon_id "1_203308373_203310713_+"; exonnum "23"; txlen "5983";
1	ENSEMBL114_rn	exon	203308373	203310713	0.365999825082121	+	.	gene_id "ENSRNOG00000027590"; transcript_id "ENSRNOG00000027590_tx_11"; exon_id "1_203308373_203310713_+"; exonnum "21"; txlen "5731";
1	ENSEMBL114_rn	exon	203308373	203310713	0.359709378213152	+	.	gene_id "ENSRNOG00000027590"; transcript_id "ENSRNOG00000027590_tx_12"; exon_id "1_203308373_203310713_+"; exonnum "22"; txlen "5947";
1	ENSEMBL114_rn	exon	203308373	203310713	4.20510599366612	+	.	gene_id "ENSRNOG00000027590"; transcript_id "ENSRNOG00000027590_tx_2"; exon_id "1_203308373_203310713_+"; exonnum "24"; txlen "6056";
1	ENSEMBL114_rn	exon	203308373	203310713	3.53162877436045	+	.	gene_id "ENSRNOG00000027590"; transcript_id "ENSRNOG00000027590_tx_3"; exon_id "1_203308373_203310713_+"; exonnum "22"; txlen "5804";
1	ENSEMBL114_rn	exon	203308373	203310713	3.53005616264321	+	.	gene_id "ENSRNOG00000027590"; transcript_id "ENSRNOG00000027590_tx_4"; exon_id "1_203308373_203310713_+"; exonnum "23"; txlen "6020";
1	ENSEMBL114_rn	exon	203308373	203310713	1.74011371320442	+	.	gene_id "ENSRNOG00000027590"; transcript_id "ENSRNOG00000027590_tx_5"; exon_id "1_203308373_203310713_+"; exonnum "23"; txlen "5843";
1	ENSEMBL114_rn	exon	203308373	203310713	1.74011371320442	+	.	gene_id "ENSRNOG00000027590"; transcript_id "ENSRNOG00000027590_tx_6"; exon_id "1_203308373_203310713_+"; exonnum "24"; txlen "6059";
1	ENSEMBL114_rn	exon	203308373	203310713	1.63490120623697	+	.	gene_id "ENSRNOG00000027590"; transcript_id "ENSRNOG00000027590_tx_7"; exon_id "1_203308373_203310713_+"; exonnum "22"; txlen "5807";
1	ENSEMBL114_rn	exon	203308373	203310713	1.63490120623697	+	.	gene_id "ENSRNOG00000027590"; transcript_id "ENSRNOG00000027590_tx_8"; exon_id "1_203308373_203310713_+"; exonnum "23"; txlen "6023";
1	ENSEMBL114_rn	exon	203308373	203310713	0.439832502068531	+	.	gene_id "ENSRNOG00000027590"; transcript_id "ENSRNOG00000027590_tx_9"; exon_id "1_203308373_203310713_+"; exonnum "22"; txlen "5767";
1	ensembl	five_prime_utr	203311694	203311792	0	+	.	gene_id "ENSRNOG00000027582"; gene_version "7"; transcript_id "ENSRNOT00000029587"; transcript_version "4"; gene_name "Dpysl4"; gene_source "ensembl"; gene_biotype "protein_coding"; transcript_name "Dpysl4-201"; transcript_source "ensembl"; transcript_biotype "protein_coding"; tag "Ensembl_canonical";
1	ensembl	exon	203311694	203311937	0	+	.	gene_id "ENSRNOG00000027582"; gene_version "7"; transcript_id "ENSRNOT00000029587"; transcript_version "4"; exon_number "1"; gene_name "Dpysl4"; gene_source "ensembl"; gene_biotype "protein_coding"; transcript_name "Dpysl4-201"; transcript_source "ensembl"; transcript_biotype "protein_coding"; exon_id "ENSRNOE00000748465"; exon_version "1"; tag "Ensembl_canonical";
1	ensembl	gene	203311694	203328523	0	+	.	gene_id "ENSRNOG00000027582"; gene_version "7"; gene_name "Dpysl4"; gene_source "ensembl"; gene_biotype "protein_coding";
1	ensembl	transcript	203311694	203328523	0	+	.	gene_id "ENSRNOG00000027582"; gene_version "7"; transcript_id "ENSRNOT00000029587"; transcript_version "4"; gene_name "Dpysl4"; gene_source "ensembl"; gene_biotype "protein_coding"; transcript_name "Dpysl4-201"; transcript_source "ensembl"; transcript_biotype "protein_coding"; tag "Ensembl_canonical";
1	ensembl	start_codon	203311793	203311795	0	+	0	gene_id "ENSRNOG00000027582"; gene_version "7"; transcript_id "ENSRNOT00000029587"; transcript_version "4"; exon_number "1"; gene_name "Dpysl4"; gene_source "ensembl"; gene_biotype "protein_coding"; transcript_name "Dpysl4-201"; transcript_source "ensembl"; transcript_biotype "protein_coding"; tag "Ensembl_canonical";
1	ensembl	CDS	203311793	203311937	0	+	0	gene_id "ENSRNOG00000027582"; gene_version "7"; transcript_id "ENSRNOT00000029587"; transcript_version "4"; exon_number "1"; gene_name "Dpysl4"; gene_source "ensembl"; gene_biotype "protein_coding"; transcript_name "Dpysl4-201"; transcript_source "ensembl"; transcript_biotype "protein_coding"; protein_id "ENSRNOP00000029334"; protein_version "3"; tag "Ensembl_canonical";
1	ensembl	exon	203312750	203312865	0	+	.	gene_id "ENSRNOG00000027582"; gene_version "7"; transcript_id "ENSRNOT00000029587"; transcript_version "4"; exon_number "2"; gene_name "Dpysl4"; gene_source "ensembl"; gene_biotype "protein_coding"; transcript_name "Dpysl4-201"; transcript_source "ensembl"; transcript_biotype "protein_coding"; exon_id "ENSRNOE00000217805"; exon_version "3"; tag "Ensembl_canonical";
1	ensembl	CDS	203312750	203312865	0	+	2	gene_id "ENSRNOG00000027582"; gene_version "7"; transcript_id "ENSRNOT00000029587"; transcript_version "4"; exon_number "2"; gene_name "Dpysl4"; gene_source "ensembl"; gene_biotype "protein_coding"; transcript_name "Dpysl4-201"; transcript_source "ensembl"; transcript_biotype "protein_coding"; protein_id "ENSRNOP00000029334"; protein_version "3"; tag "Ensembl_canonical";
1	ENSEMBL114_rn	exon	203312750	203312865	0.0185301240953763	+	.	gene_id "ENSRNOG00000027582"; transcript_id "ENSRNOG00000027582_tx_2"; exon_id "1_203312750_203312865_+"; exonnum "1"; txlen "2719";
1	ensembl	exon	203316202	203316290	0	+	.	gene_id "ENSRNOG00000027582"; gene_version "7"; transcript_id "ENSRNOT00000029587"; transcript_version "4"; exon_number "3"; gene_name "Dpysl4"; gene_source "ensembl"; gene_biotype "protein_coding"; transcript_name "Dpysl4-201"; transcript_source "ensembl"; transcript_biotype "protein_coding"; exon_id "ENSRNOE00000217776"; exon_version "1"; tag "Ensembl_canonical";
1	ensembl	CDS	203316202	203316290	0	+	0	gene_id "ENSRNOG00000027582"; gene_version "7"; transcript_id "ENSRNOT00000029587"; transcript_version "4"; exon_number "3"; gene_name "Dpysl4"; gene_source "ensembl"; gene_biotype "protein_coding"; transcript_name "Dpysl4-201"; transcript_source "ensembl"; transcript_biotype "protein_coding"; protein_id "ENSRNOP00000029334"; protein_version "3"; tag "Ensembl_canonical";
1	ENSEMBL114_rn	exon	203316202	203316290	0.0185301240953763	+	.	gene_id "ENSRNOG00000027582"; transcript_id "ENSRNOG00000027582_tx_2"; exon_id "1_203316202_203316290_+"; exonnum "2"; txlen "2719";
1	ensembl	exon	203316852	203317036	0	+	.	gene_id "ENSRNOG00000027582"; gene_version "7"; transcript_id "ENSRNOT00000029587"; transcript_version "4"; exon_number "4"; gene_name "Dpysl4"; gene_source "ensembl"; gene_biotype "protein_coding"; transcript_name "Dpysl4-201"; transcript_source "ensembl"; transcript_biotype "protein_coding"; exon_id "ENSRNOE00000217772"; exon_version "1"; tag "Ensembl_canonical";
1	ensembl	CDS	203316852	203317036	0	+	1	gene_id "ENSRNOG00000027582"; gene_version "7"; transcript_id "ENSRNOT00000029587"; transcript_version "4"; exon_number "4"; gene_name "Dpysl4"; gene_source "ensembl"; gene_biotype "protein_coding"; transcript_name "Dpysl4-201"; transcript_source "ensembl"; transcript_biotype "protein_coding"; protein_id "ENSRNOP00000029334"; protein_version "3"; tag "Ensembl_canonical";
1	ENSEMBL114_rn	exon	203316852	203317036	0.0185301240953763	+	.	gene_id "ENSRNOG00000027582"; transcript_id "ENSRNOG00000027582_tx_2"; exon_id "1_203316852_203317036_+"; exonnum "3"; txlen "2719";
1	ensembl	exon	203318545	203318709	0	+	.	gene_id "ENSRNOG00000027582"; gene_version "7"; transcript_id "ENSRNOT00000029587"; transcript_version "4"; exon_number "5"; gene_name "Dpysl4"; gene_source "ensembl"; gene_biotype "protein_coding"; transcript_name "Dpysl4-201"; transcript_source "ensembl"; transcript_biotype "protein_coding"; exon_id "ENSRNOE00000217765"; exon_version "1"; tag "Ensembl_canonical";
1	ensembl	CDS	203318545	203318709	0	+	2	gene_id "ENSRNOG00000027582"; gene_version "7"; transcript_id "ENSRNOT00000029587"; transcript_version "4"; exon_number "5"; gene_name "Dpysl4"; gene_source "ensembl"; gene_biotype "protein_coding"; transcript_name "Dpysl4-201"; transcript_source "ensembl"; transcript_biotype "protein_coding"; protein_id "ENSRNOP00000029334"; protein_version "3"; tag "Ensembl_canonical";
1	ENSEMBL114_rn	exon	203318545	203318709	0.0185301240953763	+	.	gene_id "ENSRNOG00000027582"; transcript_id "ENSRNOG00000027582_tx_2"; exon_id "1_203318545_203318709_+"; exonnum "4"; txlen "2719";
1	ensembl	exon	203320286	203320347	0	+	.	gene_id "ENSRNOG00000027582"; gene_version "7"; transcript_id "ENSRNOT00000029587"; transcript_version "4"; exon_number "6"; gene_name "Dpysl4"; gene_source "ensembl"; gene_biotype "protein_coding"; transcript_name "Dpysl4-201"; transcript_source "ensembl"; transcript_biotype "protein_coding"; exon_id "ENSRNOE00000217756"; exon_version "1"; tag "Ensembl_canonical";
1	ensembl	CDS	203320286	203320347	0	+	2	gene_id "ENSRNOG00000027582"; gene_version "7"; transcript_id "ENSRNOT00000029587"; transcript_version "4"; exon_number "6"; gene_name "Dpysl4"; gene_source "ensembl"; gene_biotype "protein_coding"; transcript_name "Dpysl4-201"; transcript_source "ensembl"; transcript_biotype "protein_coding"; protein_id "ENSRNOP00000029334"; protein_version "3"; tag "Ensembl_canonical";
1	ENSEMBL114_rn	exon	203320286	203320347	0.0185301240953763	+	.	gene_id "ENSRNOG00000027582"; transcript_id "ENSRNOG00000027582_tx_2"; exon_id "1_203320286_203320347_+"; exonnum "5"; txlen "2719";
1	ensembl	exon	203320432	203320512	0	+	.	gene_id "ENSRNOG00000027582"; gene_version "7"; transcript_id "ENSRNOT00000029587"; transcript_version "4"; exon_number "7"; gene_name "Dpysl4"; gene_source "ensembl"; gene_biotype "protein_coding"; transcript_name "Dpysl4-201"; transcript_source "ensembl"; transcript_biotype "protein_coding"; exon_id "ENSRNOE00000217750"; exon_version "1"; tag "Ensembl_canonical";
1	ensembl	CDS	203320432	203320512	0	+	0	gene_id "ENSRNOG00000027582"; gene_version "7"; transcript_id "ENSRNOT00000029587"; transcript_version "4"; exon_number "7"; gene_name "Dpysl4"; gene_source "ensembl"; gene_biotype "protein_coding"; transcript_name "Dpysl4-201"; transcript_source "ensembl"; transcript_biotype "protein_coding"; protein_id "ENSRNOP00000029334"; protein_version "3"; tag "Ensembl_canonical";
1	ENSEMBL114_rn	exon	203320432	203320512	0.0185301240953763	+	.	gene_id "ENSRNOG00000027582"; transcript_id "ENSRNOG00000027582_tx_2"; exon_id "1_203320432_203320512_+"; exonnum "6"; txlen "2719";
1	ensembl	exon	203321029	203321097	0	+	.	gene_id "ENSRNOG00000027582"; gene_version "7"; transcript_id "ENSRNOT00000029587"; transcript_version "4"; exon_number "8"; gene_name "Dpysl4"; gene_source "ensembl"; gene_biotype "protein_coding"; transcript_name "Dpysl4-201"; transcript_source "ensembl"; transcript_biotype "protein_coding"; exon_id "ENSRNOE00000217741"; exon_version "1"; tag "Ensembl_canonical";
1	ensembl	CDS	203321029	203321097	0	+	0	gene_id "ENSRNOG00000027582"; gene_version "7"; transcript_id "ENSRNOT00000029587"; transcript_version "4"; exon_number "8"; gene_name "Dpysl4"; gene_source "ensembl"; gene_biotype "protein_coding"; transcript_name "Dpysl4-201"; transcript_source "ensembl"; transcript_biotype "protein_coding"; protein_id "ENSRNOP00000029334"; protein_version "3"; tag "Ensembl_canonical";
1	ENSEMBL114_rn	exon	203321029	203321097	0.0185301240953763	+	.	gene_id "ENSRNOG00000027582"; transcript_id "ENSRNOG00000027582_tx_2"; exon_id "1_203321029_203321097_+"; exonnum "7"; txlen "2719";
1	sraer114_mid	exon	203321269	203321396	0.0185301240953763	+	.	gene_id "ENSRNOG00000027582"; transcript_id "ENSRNOG00000027582_tx_2"; exon_id "1_203321269_203321396_+"; exonnum "8"; txlen "2719";
1	ensembl	exon	203321485	203321605	0	+	.	gene_id "ENSRNOG00000027582"; gene_version "7"; transcript_id "ENSRNOT00000029587"; transcript_version "4"; exon_number "9"; gene_name "Dpysl4"; gene_source "ensembl"; gene_biotype "protein_coding"; transcript_name "Dpysl4-201"; transcript_source "ensembl"; transcript_biotype "protein_coding"; exon_id "ENSRNOE00000217734"; exon_version "1"; tag "Ensembl_canonical";
1	ensembl	CDS	203321485	203321605	0	+	0	gene_id "ENSRNOG00000027582"; gene_version "7"; transcript_id "ENSRNOT00000029587"; transcript_version "4"; exon_number "9"; gene_name "Dpysl4"; gene_source "ensembl"; gene_biotype "protein_coding"; transcript_name "Dpysl4-201"; transcript_source "ensembl"; transcript_biotype "protein_coding"; protein_id "ENSRNOP00000029334"; protein_version "3"; tag "Ensembl_canonical";
1	ENSEMBL114_rn	exon	203321485	203321605	0.0185301240953763	+	.	gene_id "ENSRNOG00000027582"; transcript_id "ENSRNOG00000027582_tx_2"; exon_id "1_203321485_203321605_+"; exonnum "9"; txlen "2719";
1	ensembl	exon	203322809	203322965	0	+	.	gene_id "ENSRNOG00000027582"; gene_version "7"; transcript_id "ENSRNOT00000029587"; transcript_version "4"; exon_number "10"; gene_name "Dpysl4"; gene_source "ensembl"; gene_biotype "protein_coding"; transcript_name "Dpysl4-201"; transcript_source "ensembl"; transcript_biotype "protein_coding"; exon_id "ENSRNOE00000217729"; exon_version "1"; tag "Ensembl_canonical";
1	ensembl	CDS	203322809	203322965	0	+	2	gene_id "ENSRNOG00000027582"; gene_version "7"; transcript_id "ENSRNOT00000029587"; transcript_version "4"; exon_number "10"; gene_name "Dpysl4"; gene_source "ensembl"; gene_biotype "protein_coding"; transcript_name "Dpysl4-201"; transcript_source "ensembl"; transcript_biotype "protein_coding"; protein_id "ENSRNOP00000029334"; protein_version "3"; tag "Ensembl_canonical";
1	ENSEMBL114_rn	exon	203322809	203322965	0.0185301240953763	+	.	gene_id "ENSRNOG00000027582"; transcript_id "ENSRNOG00000027582_tx_2"; exon_id "1_203322809_203322965_+"; exonnum "10"; txlen "2719";
1	ensembl	exon	203323312	203323453	0	+	.	gene_id "ENSRNOG00000027582"; gene_version "7"; transcript_id "ENSRNOT00000029587"; transcript_version "4"; exon_number "11"; gene_name "Dpysl4"; gene_source "ensembl"; gene_biotype "protein_coding"; transcript_name "Dpysl4-201"; transcript_source "ensembl"; transcript_biotype "protein_coding"; exon_id "ENSRNOE00000217720"; exon_version "1"; tag "Ensembl_canonical";
1	ensembl	CDS	203323312	203323453	0	+	1	gene_id "ENSRNOG00000027582"; gene_version "7"; transcript_id "ENSRNOT00000029587"; transcript_version "4"; exon_number "11"; gene_name "Dpysl4"; gene_source "ensembl"; gene_biotype "protein_coding"; transcript_name "Dpysl4-201"; transcript_source "ensembl"; transcript_biotype "protein_coding"; protein_id "ENSRNOP00000029334"; protein_version "3"; tag "Ensembl_canonical";
1	ENSEMBL114_rn	exon	203323312	203323453	0.0185301240953763	+	.	gene_id "ENSRNOG00000027582"; transcript_id "ENSRNOG00000027582_tx_2"; exon_id "1_203323312_203323453_+"; exonnum "11"; txlen "2719";
1	ensembl	exon	203324624	203324794	0	+	.	gene_id "ENSRNOG00000027582"; gene_version "7"; transcript_id "ENSRNOT00000029587"; transcript_version "4"; exon_number "12"; gene_name "Dpysl4"; gene_source "ensembl"; gene_biotype "protein_coding"; transcript_name "Dpysl4-201"; transcript_source "ensembl"; transcript_biotype "protein_coding"; exon_id "ENSRNOE00000217711"; exon_version "1"; tag "Ensembl_canonical";
1	ensembl	CDS	203324624	203324794	0	+	0	gene_id "ENSRNOG00000027582"; gene_version "7"; transcript_id "ENSRNOT00000029587"; transcript_version "4"; exon_number "12"; gene_name "Dpysl4"; gene_source "ensembl"; gene_biotype "protein_coding"; transcript_name "Dpysl4-201"; transcript_source "ensembl"; transcript_biotype "protein_coding"; protein_id "ENSRNOP00000029334"; protein_version "3"; tag "Ensembl_canonical";
1	ENSEMBL114_rn	exon	203324624	203324794	0.0185301240953763	+	.	gene_id "ENSRNOG00000027582"; transcript_id "ENSRNOG00000027582_tx_2"; exon_id "1_203324624_203324794_+"; exonnum "12"; txlen "2719";
1	ensembl	exon	203325297	203325476	0	+	.	gene_id "ENSRNOG00000027582"; gene_version "7"; transcript_id "ENSRNOT00000029587"; transcript_version "4"; exon_number "13"; gene_name "Dpysl4"; gene_source "ensembl"; gene_biotype "protein_coding"; transcript_name "Dpysl4-201"; transcript_source "ensembl"; transcript_biotype "protein_coding"; exon_id "ENSRNOE00000217704"; exon_version "1"; tag "Ensembl_canonical";
1	ensembl	CDS	203325297	203325476	0	+	0	gene_id "ENSRNOG00000027582"; gene_version "7"; transcript_id "ENSRNOT00000029587"; transcript_version "4"; exon_number "13"; gene_name "Dpysl4"; gene_source "ensembl"; gene_biotype "protein_coding"; transcript_name "Dpysl4-201"; transcript_source "ensembl"; transcript_biotype "protein_coding"; protein_id "ENSRNOP00000029334"; protein_version "3"; tag "Ensembl_canonical";
1	ENSEMBL114_rn	exon	203325297	203325476	0.0185301240953763	+	.	gene_id "ENSRNOG00000027582"; transcript_id "ENSRNOG00000027582_tx_2"; exon_id "1_203325297_203325476_+"; exonnum "13"; txlen "2719";
1	ensembl	exon	203326500	203326665	0	+	.	gene_id "ENSRNOG00000027582"; gene_version "7"; transcript_id "ENSRNOT00000029587"; transcript_version "4"; exon_number "14"; gene_name "Dpysl4"; gene_source "ensembl"; gene_biotype "protein_coding"; transcript_name "Dpysl4-201"; transcript_source "ensembl"; transcript_biotype "protein_coding"; exon_id "ENSRNOE00000217068"; exon_version "1"; tag "Ensembl_canonical";
1	ensembl	CDS	203326500	203326665	0	+	0	gene_id "ENSRNOG00000027582"; gene_version "7"; transcript_id "ENSRNOT00000029587"; transcript_version "4"; exon_number "14"; gene_name "Dpysl4"; gene_source "ensembl"; gene_biotype "protein_coding"; transcript_name "Dpysl4-201"; transcript_source "ensembl"; transcript_biotype "protein_coding"; protein_id "ENSRNOP00000029334"; protein_version "3"; tag "Ensembl_canonical";
1	ENSEMBL114_rn	exon	203326500	203326665	0.0185301240953763	+	.	gene_id "ENSRNOG00000027582"; transcript_id "ENSRNOG00000027582_tx_2"; exon_id "1_203326500_203326665_+"; exonnum "14"; txlen "2719";
1	ensembl	CDS	203327637	203327725	0	+	2	gene_id "ENSRNOG00000027582"; gene_version "7"; transcript_id "ENSRNOT00000029587"; transcript_version "4"; exon_number "15"; gene_name "Dpysl4"; gene_source "ensembl"; gene_biotype "protein_coding"; transcript_name "Dpysl4-201"; transcript_source "ensembl"; transcript_biotype "protein_coding"; protein_id "ENSRNOP00000029334"; protein_version "3"; tag "Ensembl_canonical";
1	ensembl	exon	203327637	203328523	0	+	.	gene_id "ENSRNOG00000027582"; gene_version "7"; transcript_id "ENSRNOT00000029587"; transcript_version "4"; exon_number "15"; gene_name "Dpysl4"; gene_source "ensembl"; gene_biotype "protein_coding"; transcript_name "Dpysl4-201"; transcript_source "ensembl"; transcript_biotype "protein_coding"; exon_id "ENSRNOE00000217792"; exon_version "2"; tag "Ensembl_canonical";
1	ENSEMBL114_rn	exon	203327637	203328523	0.0185301240953763	+	.	gene_id "ENSRNOG00000027582"; transcript_id "ENSRNOG00000027582_tx_2"; exon_id "1_203327637_203328523_+"; exonnum "15"; txlen "2719";
1	ensembl	stop_codon	203327726	203327728	0	+	0	gene_id "ENSRNOG00000027582"; gene_version "7"; transcript_id "ENSRNOT00000029587"; transcript_version "4"; exon_number "15"; gene_name "Dpysl4"; gene_source "ensembl"; gene_biotype "protein_coding"; transcript_name "Dpysl4-201"; transcript_source "ensembl"; transcript_biotype "protein_coding"; tag "Ensembl_canonical";
1	ensembl	three_prime_utr	203327729	203328523	0	+	.	gene_id "ENSRNOG00000027582"; gene_version "7"; transcript_id "ENSRNOT00000029587"; transcript_version "4"; gene_name "Dpysl4"; gene_source "ensembl"; gene_biotype "protein_coding"; transcript_name "Dpysl4-201"; transcript_source "ensembl"; transcript_biotype "protein_coding"; tag "Ensembl_canonical";
1	sraer114_mid	exon	203416427	203416521	0.106321189793707	+	.	gene_id "sraer114_gene_14926"; transcript_id "sraer114_gene_14926_tx_1"; exon_id "1_203416427_203416521_+"; exonnum "1"; txlen "802";
1	sraer114_ss	exon	203418715	203419421	0.106321189793707	+	.	gene_id "sraer114_gene_14926"; transcript_id "sraer114_gene_14926_tx_1"; exon_id "1_203418715_203419421_+"; exonnum "2"; txlen "802";
1	ensembl	exon	203434355	203434543	0	+	.	gene_id "ENSRNOG00000017538"; gene_version "10"; transcript_id "ENSRNOT00000125021"; transcript_version "1"; exon_number "1"; gene_name "Lrrc27"; gene_source "ensembl"; gene_biotype "protein_coding"; transcript_name "Lrrc27-203"; transcript_source "ensembl"; transcript_biotype "protein_coding"; exon_id "ENSRNOE00000718590"; exon_version "1"; tag "Ensembl_canonical";
1	ensembl	five_prime_utr	203434355	203434543	0	+	.	gene_id "ENSRNOG00000017538"; gene_version "10"; transcript_id "ENSRNOT00000125021"; transcript_version "1"; gene_name "Lrrc27"; gene_source "ensembl"; gene_biotype "protein_coding"; transcript_name "Lrrc27-203"; transcript_source "ensembl"; transcript_biotype "protein_coding"; tag "Ensembl_canonical";
1	ensembl	gene	203434355	203464676	0	+	.	gene_id "ENSRNOG00000017538"; gene_version "10"; gene_name "Lrrc27"; gene_source "ensembl"; gene_biotype "protein_coding";
1	ensembl	transcript	203434355	203464676	0	+	.	gene_id "ENSRNOG00000017538"; gene_version "10"; transcript_id "ENSRNOT00000125021"; transcript_version "1"; gene_name "Lrrc27"; gene_source "ensembl"; gene_biotype "protein_coding"; transcript_name "Lrrc27-203"; transcript_source "ensembl"; transcript_biotype "protein_coding"; tag "Ensembl_canonical";
1	ensembl	exon	203434357	203434543	0	+	.	gene_id "ENSRNOG00000017538"; gene_version "10"; transcript_id "ENSRNOT00000049631"; transcript_version "6"; exon_number "1"; gene_name "Lrrc27"; gene_source "ensembl"; gene_biotype "protein_coding"; transcript_name "Lrrc27-202"; transcript_source "ensembl"; transcript_biotype "protein_coding"; exon_id "ENSRNOE00000687520"; exon_version "1";
1	ensembl	five_prime_utr	203434357	203434543	0	+	.	gene_id "ENSRNOG00000017538"; gene_version "10"; transcript_id "ENSRNOT00000049631"; transcript_version "6"; gene_name "Lrrc27"; gene_source "ensembl"; gene_biotype "protein_coding"; transcript_name "Lrrc27-202"; transcript_source "ensembl"; transcript_biotype "protein_coding";
1	ensembl	transcript	203434357	203451180	0	+	.	gene_id "ENSRNOG00000017538"; gene_version "10"; transcript_id "ENSRNOT00000049631"; transcript_version "6"; gene_name "Lrrc27"; gene_source "ensembl"; gene_biotype "protein_coding"; transcript_name "Lrrc27-202"; transcript_source "ensembl"; transcript_biotype "protein_coding";
1	sraer114_es	exon	203434625	203434721	36.2995956514853	+	.	gene_id "ENSRNOG00000017538"; transcript_id "ENSRNOG00000017538_tx_1"; exon_id "1_203434625_203434721_+"; exonnum "1"; txlen "1856";
1	sraer114_es	exon	203434625	203434721	34.8058430503689	+	.	gene_id "ENSRNOG00000017538"; transcript_id "ENSRNOG00000017538_tx_2"; exon_id "1_203434625_203434721_+"; exonnum "1"; txlen "1570";
1	ensembl	exon	203434639	203434881	0	+	.	gene_id "ENSRNOG00000017538"; gene_version "10"; transcript_id "ENSRNOT00000023610"; transcript_version "9"; exon_number "1"; gene_name "Lrrc27"; gene_source "ensembl"; gene_biotype "protein_coding"; transcript_name "Lrrc27-201"; transcript_source "ensembl"; transcript_biotype "protein_coding"; exon_id "ENSRNOE00000370043"; exon_version "5";
1	ensembl	five_prime_utr	203434639	203434881	0	+	.	gene_id "ENSRNOG00000017538"; gene_version "10"; transcript_id "ENSRNOT00000023610"; transcript_version "9"; gene_name "Lrrc27"; gene_source "ensembl"; gene_biotype "protein_coding"; transcript_name "Lrrc27-201"; transcript_source "ensembl"; transcript_biotype "protein_coding";
1	ensembl	transcript	203434639	203464670	0	+	.	gene_id "ENSRNOG00000017538"; gene_version "10"; transcript_id "ENSRNOT00000023610"; transcript_version "9"; gene_name "Lrrc27"; gene_source "ensembl"; gene_biotype "protein_coding"; transcript_name "Lrrc27-201"; transcript_source "ensembl"; transcript_biotype "protein_coding";
1	ensembl	five_prime_utr	203436102	203436149	0	+	.	gene_id "ENSRNOG00000017538"; gene_version "10"; transcript_id "ENSRNOT00000049631"; transcript_version "6"; gene_name "Lrrc27"; gene_source "ensembl"; gene_biotype "protein_coding"; transcript_name "Lrrc27-202"; transcript_source "ensembl"; transcript_biotype "protein_coding";
1	ensembl	five_prime_utr	203436102	203436149	0	+	.	gene_id "ENSRNOG00000017538"; gene_version "10"; transcript_id "ENSRNOT00000023610"; transcript_version "9"; gene_name "Lrrc27"; gene_source "ensembl"; gene_biotype "protein_coding"; transcript_name "Lrrc27-201"; transcript_source "ensembl"; transcript_biotype "protein_coding";
1	ensembl	five_prime_utr	203436102	203436149	0	+	.	gene_id "ENSRNOG00000017538"; gene_version "10"; transcript_id "ENSRNOT00000125021"; transcript_version "1"; gene_name "Lrrc27"; gene_source "ensembl"; gene_biotype "protein_coding"; transcript_name "Lrrc27-203"; transcript_source "ensembl"; transcript_biotype "protein_coding"; tag "Ensembl_canonical";
1	ensembl	exon	203436102	203436362	0	+	.	gene_id "ENSRNOG00000017538"; gene_version "10"; transcript_id "ENSRNOT00000049631"; transcript_version "6"; exon_number "2"; gene_name "Lrrc27"; gene_source "ensembl"; gene_biotype "protein_coding"; transcript_name "Lrrc27-202"; transcript_source "ensembl"; transcript_biotype "protein_coding"; exon_id "ENSRNOE00000214470"; exon_version "2";
1	ensembl	exon	203436102	203436362	0	+	.	gene_id "ENSRNOG00000017538"; gene_version "10"; transcript_id "ENSRNOT00000023610"; transcript_version "9"; exon_number "2"; gene_name "Lrrc27"; gene_source "ensembl"; gene_biotype "protein_coding"; transcript_name "Lrrc27-201"; transcript_source "ensembl"; transcript_biotype "protein_coding"; exon_id "ENSRNOE00000214470"; exon_version "2";
1	ensembl	exon	203436102	203436362	0	+	.	gene_id "ENSRNOG00000017538"; gene_version "10"; transcript_id "ENSRNOT00000125021"; transcript_version "1"; exon_number "2"; gene_name "Lrrc27"; gene_source "ensembl"; gene_biotype "protein_coding"; transcript_name "Lrrc27-203"; transcript_source "ensembl"; transcript_biotype "protein_coding"; exon_id "ENSRNOE00000214470"; exon_version "2"; tag "Ensembl_canonical";
1	ENSEMBL114_rn	exon	203436102	203436362	36.2995956514853	+	.	gene_id "ENSRNOG00000017538"; transcript_id "ENSRNOG00000017538_tx_1"; exon_id "1_203436102_203436362_+"; exonnum "2"; txlen "1856";
1	ENSEMBL114_rn	exon	203436102	203436362	34.8058430503689	+	.	gene_id "ENSRNOG00000017538"; transcript_id "ENSRNOG00000017538_tx_2"; exon_id "1_203436102_203436362_+"; exonnum "2"; txlen "1570";
1	ensembl	start_codon	203436150	203436152	0	+	0	gene_id "ENSRNOG00000017538"; gene_version "10"; transcript_id "ENSRNOT00000049631"; transcript_version "6"; exon_number "2"; gene_name "Lrrc27"; gene_source "ensembl"; gene_biotype "protein_coding"; transcript_name "Lrrc27-202"; transcript_source "ensembl"; transcript_biotype "protein_coding";
1	ensembl	start_codon	203436150	203436152	0	+	0	gene_id "ENSRNOG00000017538"; gene_version "10"; transcript_id "ENSRNOT00000023610"; transcript_version "9"; exon_number "2"; gene_name "Lrrc27"; gene_source "ensembl"; gene_biotype "protein_coding"; transcript_name "Lrrc27-201"; transcript_source "ensembl"; transcript_biotype "protein_coding";
1	ensembl	start_codon	203436150	203436152	0	+	0	gene_id "ENSRNOG00000017538"; gene_version "10"; transcript_id "ENSRNOT00000125021"; transcript_version "1"; exon_number "2"; gene_name "Lrrc27"; gene_source "ensembl"; gene_biotype "protein_coding"; transcript_name "Lrrc27-203"; transcript_source "ensembl"; transcript_biotype "protein_coding"; tag "Ensembl_canonical";
1	ensembl	CDS	203436150	203436362	0	+	0	gene_id "ENSRNOG00000017538"; gene_version "10"; transcript_id "ENSRNOT00000049631"; transcript_version "6"; exon_number "2"; gene_name "Lrrc27"; gene_source "ensembl"; gene_biotype "protein_coding"; transcript_name "Lrrc27-202"; transcript_source "ensembl"; transcript_biotype "protein_coding"; protein_id "ENSRNOP00000048246"; protein_version "3";
1	ensembl	CDS	203436150	203436362	0	+	0	gene_id "ENSRNOG00000017538"; gene_version "10"; transcript_id "ENSRNOT00000023610"; transcript_version "9"; exon_number "2"; gene_name "Lrrc27"; gene_source "ensembl"; gene_biotype "protein_coding"; transcript_name "Lrrc27-201"; transcript_source "ensembl"; transcript_biotype "protein_coding"; protein_id "ENSRNOP00000023610"; protein_version "4";
1	ensembl	CDS	203436150	203436362	0	+	0	gene_id "ENSRNOG00000017538"; gene_version "10"; transcript_id "ENSRNOT00000125021"; transcript_version "1"; exon_number "2"; gene_name "Lrrc27"; gene_source "ensembl"; gene_biotype "protein_coding"; transcript_name "Lrrc27-203"; transcript_source "ensembl"; transcript_biotype "protein_coding"; protein_id "ENSRNOP00000099036"; protein_version "1"; tag "Ensembl_canonical";
1	ensembl	exon	203439664	203439794	0	+	.	gene_id "ENSRNOG00000017538"; gene_version "10"; transcript_id "ENSRNOT00000049631"; transcript_version "6"; exon_number "3"; gene_name "Lrrc27"; gene_source "ensembl"; gene_biotype "protein_coding"; transcript_name "Lrrc27-202"; transcript_source "ensembl"; transcript_biotype "protein_coding"; exon_id "ENSRNOE00000214448"; exon_version "1";
1	ensembl	CDS	203439664	203439794	0	+	0	gene_id "ENSRNOG00000017538"; gene_version "10"; transcript_id "ENSRNOT00000049631"; transcript_version "6"; exon_number "3"; gene_name "Lrrc27"; gene_source "ensembl"; gene_biotype "protein_coding"; transcript_name "Lrrc27-202"; transcript_source "ensembl"; transcript_biotype "protein_coding"; protein_id "ENSRNOP00000048246"; protein_version "3";
1	ensembl	exon	203439664	203439794	0	+	.	gene_id "ENSRNOG00000017538"; gene_version "10"; transcript_id "ENSRNOT00000023610"; transcript_version "9"; exon_number "3"; gene_name "Lrrc27"; gene_source "ensembl"; gene_biotype "protein_coding"; transcript_name "Lrrc27-201"; transcript_source "ensembl"; transcript_biotype "protein_coding"; exon_id "ENSRNOE00000214448"; exon_version "1";
1	ensembl	CDS	203439664	203439794	0	+	0	gene_id "ENSRNOG00000017538"; gene_version "10"; transcript_id "ENSRNOT00000023610"; transcript_version "9"; exon_number "3"; gene_name "Lrrc27"; gene_source "ensembl"; gene_biotype "protein_coding"; transcript_name "Lrrc27-201"; transcript_source "ensembl"; transcript_biotype "protein_coding"; protein_id "ENSRNOP00000023610"; protein_version "4";
1	ensembl	exon	203439664	203439794	0	+	.	gene_id "ENSRNOG00000017538"; gene_version "10"; transcript_id "ENSRNOT00000125021"; transcript_version "1"; exon_number "3"; gene_name "Lrrc27"; gene_source "ensembl"; gene_biotype "protein_coding"; transcript_name "Lrrc27-203"; transcript_source "ensembl"; transcript_biotype "protein_coding"; exon_id "ENSRNOE00000214448"; exon_version "1"; tag "Ensembl_canonical";
1	ensembl	CDS	203439664	203439794	0	+	0	gene_id "ENSRNOG00000017538"; gene_version "10"; transcript_id "ENSRNOT00000125021"; transcript_version "1"; exon_number "3"; gene_name "Lrrc27"; gene_source "ensembl"; gene_biotype "protein_coding"; transcript_name "Lrrc27-203"; transcript_source "ensembl"; transcript_biotype "protein_coding"; protein_id "ENSRNOP00000099036"; protein_version "1"; tag "Ensembl_canonical";
1	ENSEMBL114_rn	exon	203439664	203439794	36.2995956514853	+	.	gene_id "ENSRNOG00000017538"; transcript_id "ENSRNOG00000017538_tx_1"; exon_id "1_203439664_203439794_+"; exonnum "3"; txlen "1856";
1	ENSEMBL114_rn	exon	203439664	203439794	34.8058430503689	+	.	gene_id "ENSRNOG00000017538"; transcript_id "ENSRNOG00000017538_tx_2"; exon_id "1_203439664_203439794_+"; exonnum "3"; txlen "1570";
1	ensembl	exon	203443270	203443328	0	+	.	gene_id "ENSRNOG00000017538"; gene_version "10"; transcript_id "ENSRNOT00000049631"; transcript_version "6"; exon_number "4"; gene_name "Lrrc27"; gene_source "ensembl"; gene_biotype "protein_coding"; transcript_name "Lrrc27-202"; transcript_source "ensembl"; transcript_biotype "protein_coding"; exon_id "ENSRNOE00000214440"; exon_version "1";
1	ensembl	CDS	203443270	203443328	0	+	1	gene_id "ENSRNOG00000017538"; gene_version "10"; transcript_id "ENSRNOT00000049631"; transcript_version "6"; exon_number "4"; gene_name "Lrrc27"; gene_source "ensembl"; gene_biotype "protein_coding"; transcript_name "Lrrc27-202"; transcript_source "ensembl"; transcript_biotype "protein_coding"; protein_id "ENSRNOP00000048246"; protein_version "3";
1	ensembl	exon	203443270	203443328	0	+	.	gene_id "ENSRNOG00000017538"; gene_version "10"; transcript_id "ENSRNOT00000023610"; transcript_version "9"; exon_number "4"; gene_name "Lrrc27"; gene_source "ensembl"; gene_biotype "protein_coding"; transcript_name "Lrrc27-201"; transcript_source "ensembl"; transcript_biotype "protein_coding"; exon_id "ENSRNOE00000214440"; exon_version "1";
1	ensembl	CDS	203443270	203443328	0	+	1	gene_id "ENSRNOG00000017538"; gene_version "10"; transcript_id "ENSRNOT00000023610"; transcript_version "9"; exon_number "4"; gene_name "Lrrc27"; gene_source "ensembl"; gene_biotype "protein_coding"; transcript_name "Lrrc27-201"; transcript_source "ensembl"; transcript_biotype "protein_coding"; protein_id "ENSRNOP00000023610"; protein_version "4";
1	ensembl	exon	203443270	203443328	0	+	.	gene_id "ENSRNOG00000017538"; gene_version "10"; transcript_id "ENSRNOT00000125021"; transcript_version "1"; exon_number "4"; gene_name "Lrrc27"; gene_source "ensembl"; gene_biotype "protein_coding"; transcript_name "Lrrc27-203"; transcript_source "ensembl"; transcript_biotype "protein_coding"; exon_id "ENSRNOE00000214440"; exon_version "1"; tag "Ensembl_canonical";
1	ensembl	CDS	203443270	203443328	0	+	1	gene_id "ENSRNOG00000017538"; gene_version "10"; transcript_id "ENSRNOT00000125021"; transcript_version "1"; exon_number "4"; gene_name "Lrrc27"; gene_source "ensembl"; gene_biotype "protein_coding"; transcript_name "Lrrc27-203"; transcript_source "ensembl"; transcript_biotype "protein_coding"; protein_id "ENSRNOP00000099036"; protein_version "1"; tag "Ensembl_canonical";
1	ENSEMBL114_rn	exon	203443270	203443328	36.2995956514853	+	.	gene_id "ENSRNOG00000017538"; transcript_id "ENSRNOG00000017538_tx_1"; exon_id "1_203443270_203443328_+"; exonnum "4"; txlen "1856";
1	ENSEMBL114_rn	exon	203443270	203443328	34.8058430503689	+	.	gene_id "ENSRNOG00000017538"; transcript_id "ENSRNOG00000017538_tx_2"; exon_id "1_203443270_203443328_+"; exonnum "4"; txlen "1570";
1	ensembl	exon	203445806	203445958	0	+	.	gene_id "ENSRNOG00000017538"; gene_version "10"; transcript_id "ENSRNOT00000049631"; transcript_version "6"; exon_number "5"; gene_name "Lrrc27"; gene_source "ensembl"; gene_biotype "protein_coding"; transcript_name "Lrrc27-202"; transcript_source "ensembl"; transcript_biotype "protein_coding"; exon_id "ENSRNOE00000214435"; exon_version "1";
1	ensembl	CDS	203445806	203445958	0	+	2	gene_id "ENSRNOG00000017538"; gene_version "10"; transcript_id "ENSRNOT00000049631"; transcript_version "6"; exon_number "5"; gene_name "Lrrc27"; gene_source "ensembl"; gene_biotype "protein_coding"; transcript_name "Lrrc27-202"; transcript_source "ensembl"; transcript_biotype "protein_coding"; protein_id "ENSRNOP00000048246"; protein_version "3";
1	ensembl	exon	203445806	203445958	0	+	.	gene_id "ENSRNOG00000017538"; gene_version "10"; transcript_id "ENSRNOT00000023610"; transcript_version "9"; exon_number "5"; gene_name "Lrrc27"; gene_source "ensembl"; gene_biotype "protein_coding"; transcript_name "Lrrc27-201"; transcript_source "ensembl"; transcript_biotype "protein_coding"; exon_id "ENSRNOE00000214435"; exon_version "1";
1	ensembl	CDS	203445806	203445958	0	+	2	gene_id "ENSRNOG00000017538"; gene_version "10"; transcript_id "ENSRNOT00000023610"; transcript_version "9"; exon_number "5"; gene_name "Lrrc27"; gene_source "ensembl"; gene_biotype "protein_coding"; transcript_name "Lrrc27-201"; transcript_source "ensembl"; transcript_biotype "protein_coding"; protein_id "ENSRNOP00000023610"; protein_version "4";
1	ensembl	exon	203445806	203445958	0	+	.	gene_id "ENSRNOG00000017538"; gene_version "10"; transcript_id "ENSRNOT00000125021"; transcript_version "1"; exon_number "5"; gene_name "Lrrc27"; gene_source "ensembl"; gene_biotype "protein_coding"; transcript_name "Lrrc27-203"; transcript_source "ensembl"; transcript_biotype "protein_coding"; exon_id "ENSRNOE00000214435"; exon_version "1"; tag "Ensembl_canonical";
1	ensembl	CDS	203445806	203445958	0	+	2	gene_id "ENSRNOG00000017538"; gene_version "10"; transcript_id "ENSRNOT00000125021"; transcript_version "1"; exon_number "5"; gene_name "Lrrc27"; gene_source "ensembl"; gene_biotype "protein_coding"; transcript_name "Lrrc27-203"; transcript_source "ensembl"; transcript_biotype "protein_coding"; protein_id "ENSRNOP00000099036"; protein_version "1"; tag "Ensembl_canonical";
1	ENSEMBL114_rn	exon	203445806	203445958	36.2995956514853	+	.	gene_id "ENSRNOG00000017538"; transcript_id "ENSRNOG00000017538_tx_1"; exon_id "1_203445806_203445958_+"; exonnum "5"; txlen "1856";
1	ENSEMBL114_rn	exon	203445806	203445958	34.8058430503689	+	.	gene_id "ENSRNOG00000017538"; transcript_id "ENSRNOG00000017538_tx_2"; exon_id "1_203445806_203445958_+"; exonnum "5"; txlen "1570";
1	ensembl	exon	203448242	203448596	0	+	.	gene_id "ENSRNOG00000017538"; gene_version "10"; transcript_id "ENSRNOT00000049631"; transcript_version "6"; exon_number "6"; gene_name "Lrrc27"; gene_source "ensembl"; gene_biotype "protein_coding"; transcript_name "Lrrc27-202"; transcript_source "ensembl"; transcript_biotype "protein_coding"; exon_id "ENSRNOE00000214428"; exon_version "3";
1	ensembl	CDS	203448242	203448596	0	+	2	gene_id "ENSRNOG00000017538"; gene_version "10"; transcript_id "ENSRNOT00000049631"; transcript_version "6"; exon_number "6"; gene_name "Lrrc27"; gene_source "ensembl"; gene_biotype "protein_coding"; transcript_name "Lrrc27-202"; transcript_source "ensembl"; transcript_biotype "protein_coding"; protein_id "ENSRNOP00000048246"; protein_version "3";
1	ensembl	exon	203448242	203448596	0	+	.	gene_id "ENSRNOG00000017538"; gene_version "10"; transcript_id "ENSRNOT00000023610"; transcript_version "9"; exon_number "6"; gene_name "Lrrc27"; gene_source "ensembl"; gene_biotype "protein_coding"; transcript_name "Lrrc27-201"; transcript_source "ensembl"; transcript_biotype "protein_coding"; exon_id "ENSRNOE00000214428"; exon_version "3";
1	ensembl	CDS	203448242	203448596	0	+	2	gene_id "ENSRNOG00000017538"; gene_version "10"; transcript_id "ENSRNOT00000023610"; transcript_version "9"; exon_number "6"; gene_name "Lrrc27"; gene_source "ensembl"; gene_biotype "protein_coding"; transcript_name "Lrrc27-201"; transcript_source "ensembl"; transcript_biotype "protein_coding"; protein_id "ENSRNOP00000023610"; protein_version "4";
1	ensembl	exon	203448242	203448596	0	+	.	gene_id "ENSRNOG00000017538"; gene_version "10"; transcript_id "ENSRNOT00000125021"; transcript_version "1"; exon_number "6"; gene_name "Lrrc27"; gene_source "ensembl"; gene_biotype "protein_coding"; transcript_name "Lrrc27-203"; transcript_source "ensembl"; transcript_biotype "protein_coding"; exon_id "ENSRNOE00000214428"; exon_version "3"; tag "Ensembl_canonical";
1	ensembl	CDS	203448242	203448596	0	+	2	gene_id "ENSRNOG00000017538"; gene_version "10"; transcript_id "ENSRNOT00000125021"; transcript_version "1"; exon_number "6"; gene_name "Lrrc27"; gene_source "ensembl"; gene_biotype "protein_coding"; transcript_name "Lrrc27-203"; transcript_source "ensembl"; transcript_biotype "protein_coding"; protein_id "ENSRNOP00000099036"; protein_version "1"; tag "Ensembl_canonical";
1	ENSEMBL114_rn	exon	203448242	203448596	36.2995956514853	+	.	gene_id "ENSRNOG00000017538"; transcript_id "ENSRNOG00000017538_tx_1"; exon_id "1_203448242_203448596_+"; exonnum "6"; txlen "1856";
1	ENSEMBL114_rn	exon	203448242	203448596	34.8058430503689	+	.	gene_id "ENSRNOG00000017538"; transcript_id "ENSRNOG00000017538_tx_2"; exon_id "1_203448242_203448596_+"; exonnum "6"; txlen "1570";
1	ensembl	exon	203450150	203450296	0	+	.	gene_id "ENSRNOG00000017538"; gene_version "10"; transcript_id "ENSRNOT00000049631"; transcript_version "6"; exon_number "7"; gene_name "Lrrc27"; gene_source "ensembl"; gene_biotype "protein_coding"; transcript_name "Lrrc27-202"; transcript_source "ensembl"; transcript_biotype "protein_coding"; exon_id "ENSRNOE00000214423"; exon_version "1";
1	ensembl	CDS	203450150	203450296	0	+	1	gene_id "ENSRNOG00000017538"; gene_version "10"; transcript_id "ENSRNOT00000049631"; transcript_version "6"; exon_number "7"; gene_name "Lrrc27"; gene_source "ensembl"; gene_biotype "protein_coding"; transcript_name "Lrrc27-202"; transcript_source "ensembl"; transcript_biotype "protein_coding"; protein_id "ENSRNOP00000048246"; protein_version "3";
1	ensembl	exon	203450150	203450296	0	+	.	gene_id "ENSRNOG00000017538"; gene_version "10"; transcript_id "ENSRNOT00000023610"; transcript_version "9"; exon_number "7"; gene_name "Lrrc27"; gene_source "ensembl"; gene_biotype "protein_coding"; transcript_name "Lrrc27-201"; transcript_source "ensembl"; transcript_biotype "protein_coding"; exon_id "ENSRNOE00000214423"; exon_version "1";
1	ensembl	CDS	203450150	203450296	0	+	1	gene_id "ENSRNOG00000017538"; gene_version "10"; transcript_id "ENSRNOT00000023610"; transcript_version "9"; exon_number "7"; gene_name "Lrrc27"; gene_source "ensembl"; gene_biotype "protein_coding"; transcript_name "Lrrc27-201"; transcript_source "ensembl"; transcript_biotype "protein_coding"; protein_id "ENSRNOP00000023610"; protein_version "4";
1	ensembl	exon	203450150	203450296	0	+	.	gene_id "ENSRNOG00000017538"; gene_version "10"; transcript_id "ENSRNOT00000125021"; transcript_version "1"; exon_number "7"; gene_name "Lrrc27"; gene_source "ensembl"; gene_biotype "protein_coding"; transcript_name "Lrrc27-203"; transcript_source "ensembl"; transcript_biotype "protein_coding"; exon_id "ENSRNOE00000214423"; exon_version "1"; tag "Ensembl_canonical";
1	ensembl	CDS	203450150	203450296	0	+	1	gene_id "ENSRNOG00000017538"; gene_version "10"; transcript_id "ENSRNOT00000125021"; transcript_version "1"; exon_number "7"; gene_name "Lrrc27"; gene_source "ensembl"; gene_biotype "protein_coding"; transcript_name "Lrrc27-203"; transcript_source "ensembl"; transcript_biotype "protein_coding"; protein_id "ENSRNOP00000099036"; protein_version "1"; tag "Ensembl_canonical";
1	ENSEMBL114_rn	exon	203450150	203450296	36.2995956514853	+	.	gene_id "ENSRNOG00000017538"; transcript_id "ENSRNOG00000017538_tx_1"; exon_id "1_203450150_203450296_+"; exonnum "7"; txlen "1856";
1	ENSEMBL114_rn	exon	203450150	203450296	34.8058430503689	+	.	gene_id "ENSRNOG00000017538"; transcript_id "ENSRNOG00000017538_tx_2"; exon_id "1_203450150_203450296_+"; exonnum "7"; txlen "1570";
1	ensembl	CDS	203450814	203450982	0	+	1	gene_id "ENSRNOG00000017538"; gene_version "10"; transcript_id "ENSRNOT00000049631"; transcript_version "6"; exon_number "8"; gene_name "Lrrc27"; gene_source "ensembl"; gene_biotype "protein_coding"; transcript_name "Lrrc27-202"; transcript_source "ensembl"; transcript_biotype "protein_coding"; protein_id "ENSRNOP00000048246"; protein_version "3";
1	ensembl	exon	203450814	203451180	0	+	.	gene_id "ENSRNOG00000017538"; gene_version "10"; transcript_id "ENSRNOT00000049631"; transcript_version "6"; exon_number "8"; gene_name "Lrrc27"; gene_source "ensembl"; gene_biotype "protein_coding"; transcript_name "Lrrc27-202"; transcript_source "ensembl"; transcript_biotype "protein_coding"; exon_id "ENSRNOE00000455934"; exon_version "4";
1	ENSEMBL114_rn	exon	203450814	203451180	34.8058430503689	+	.	gene_id "ENSRNOG00000017538"; transcript_id "ENSRNOG00000017538_tx_2"; exon_id "1_203450814_203451180_+"; exonnum "8"; txlen "1570";
1	ensembl	stop_codon	203450983	203450985	0	+	0	gene_id "ENSRNOG00000017538"; gene_version "10"; transcript_id "ENSRNOT00000049631"; transcript_version "6"; exon_number "8"; gene_name "Lrrc27"; gene_source "ensembl"; gene_biotype "protein_coding"; transcript_name "Lrrc27-202"; transcript_source "ensembl"; transcript_biotype "protein_coding";
1	ensembl	three_prime_utr	203450986	203451180	0	+	.	gene_id "ENSRNOG00000017538"; gene_version "10"; transcript_id "ENSRNOT00000049631"; transcript_version "6"; gene_name "Lrrc27"; gene_source "ensembl"; gene_biotype "protein_coding"; transcript_name "Lrrc27-202"; transcript_source "ensembl"; transcript_biotype "protein_coding";
1	sraer114_es	exon	203451223	203451429	28.9912301013522	+	.	gene_id "ENSRNOG00000017538"; transcript_id "ENSRNOG00000017538_tx_6"; exon_id "1_203451223_203451429_+"; exonnum "1"; txlen "860";
1	sraer114_es	exon	203451223	203451429	10.7696114262067	+	.	gene_id "ENSRNOG00000017538"; transcript_id "ENSRNOG00000017538_tx_8"; exon_id "1_203451223_203451429_+"; exonnum "1"; txlen "741";
1	ensembl	exon	203452290	203452383	0	+	.	gene_id "ENSRNOG00000017538"; gene_version "10"; transcript_id "ENSRNOT00000023610"; transcript_version "9"; exon_number "8"; gene_name "Lrrc27"; gene_source "ensembl"; gene_biotype "protein_coding"; transcript_name "Lrrc27-201"; transcript_source "ensembl"; transcript_biotype "protein_coding"; exon_id "ENSRNOE00000214416"; exon_version "1";
1	ensembl	CDS	203452290	203452383	0	+	1	gene_id "ENSRNOG00000017538"; gene_version "10"; transcript_id "ENSRNOT00000023610"; transcript_version "9"; exon_number "8"; gene_name "Lrrc27"; gene_source "ensembl"; gene_biotype "protein_coding"; transcript_name "Lrrc27-201"; transcript_source "ensembl"; transcript_biotype "protein_coding"; protein_id "ENSRNOP00000023610"; protein_version "4";
1	ensembl	exon	203452290	203452383	0	+	.	gene_id "ENSRNOG00000017538"; gene_version "10"; transcript_id "ENSRNOT00000125021"; transcript_version "1"; exon_number "8"; gene_name "Lrrc27"; gene_source "ensembl"; gene_biotype "protein_coding"; transcript_name "Lrrc27-203"; transcript_source "ensembl"; transcript_biotype "protein_coding"; exon_id "ENSRNOE00000214416"; exon_version "1"; tag "Ensembl_canonical";
1	ensembl	CDS	203452290	203452383	0	+	1	gene_id "ENSRNOG00000017538"; gene_version "10"; transcript_id "ENSRNOT00000125021"; transcript_version "1"; exon_number "8"; gene_name "Lrrc27"; gene_source "ensembl"; gene_biotype "protein_coding"; transcript_name "Lrrc27-203"; transcript_source "ensembl"; transcript_biotype "protein_coding"; protein_id "ENSRNOP00000099036"; protein_version "1"; tag "Ensembl_canonical";
1	ENSEMBL114_rn	exon	203452290	203452383	36.2995956514853	+	.	gene_id "ENSRNOG00000017538"; transcript_id "ENSRNOG00000017538_tx_1"; exon_id "1_203452290_203452383_+"; exonnum "8"; txlen "1856";
1	ENSEMBL114_rn	exon	203452290	203452383	28.9912301013522	+	.	gene_id "ENSRNOG00000017538"; transcript_id "ENSRNOG00000017538_tx_6"; exon_id "1_203452290_203452383_+"; exonnum "2"; txlen "860";
1	ENSEMBL114_rn	exon	203452290	203452383	10.7696114262067	+	.	gene_id "ENSRNOG00000017538"; transcript_id "ENSRNOG00000017538_tx_8"; exon_id "1_203452290_203452383_+"; exonnum "2"; txlen "741";
1	ensembl	exon	203457896	203458015	0	+	.	gene_id "ENSRNOG00000017538"; gene_version "10"; transcript_id "ENSRNOT00000125021"; transcript_version "1"; exon_number "9"; gene_name "Lrrc27"; gene_source "ensembl"; gene_biotype "protein_coding"; transcript_name "Lrrc27-203"; transcript_source "ensembl"; transcript_biotype "protein_coding"; exon_id "ENSRNOE00000717156"; exon_version "1"; tag "Ensembl_canonical";
1	ensembl	CDS	203457896	203458015	0	+	0	gene_id "ENSRNOG00000017538"; gene_version "10"; transcript_id "ENSRNOT00000125021"; transcript_version "1"; exon_number "9"; gene_name "Lrrc27"; gene_source "ensembl"; gene_biotype "protein_coding"; transcript_name "Lrrc27-203"; transcript_source "ensembl"; transcript_biotype "protein_coding"; protein_id "ENSRNOP00000099036"; protein_version "1"; tag "Ensembl_canonical";
1	ensembl	exon	203458881	203458999	0	+	.	gene_id "ENSRNOG00000017538"; gene_version "10"; transcript_id "ENSRNOT00000023610"; transcript_version "9"; exon_number "9"; gene_name "Lrrc27"; gene_source "ensembl"; gene_biotype "protein_coding"; transcript_name "Lrrc27-201"; transcript_source "ensembl"; transcript_biotype "protein_coding"; exon_id "ENSRNOE00000168331"; exon_version "2";
1	ensembl	CDS	203458881	203458999	0	+	0	gene_id "ENSRNOG00000017538"; gene_version "10"; transcript_id "ENSRNOT00000023610"; transcript_version "9"; exon_number "9"; gene_name "Lrrc27"; gene_source "ensembl"; gene_biotype "protein_coding"; transcript_name "Lrrc27-201"; transcript_source "ensembl"; transcript_biotype "protein_coding"; protein_id "ENSRNOP00000023610"; protein_version "4";
1	ensembl	exon	203458881	203458999	0	+	.	gene_id "ENSRNOG00000017538"; gene_version "10"; transcript_id "ENSRNOT00000125021"; transcript_version "1"; exon_number "10"; gene_name "Lrrc27"; gene_source "ensembl"; gene_biotype "protein_coding"; transcript_name "Lrrc27-203"; transcript_source "ensembl"; transcript_biotype "protein_coding"; exon_id "ENSRNOE00000168331"; exon_version "2"; tag "Ensembl_canonical";
1	ensembl	CDS	203458881	203458999	0	+	0	gene_id "ENSRNOG00000017538"; gene_version "10"; transcript_id "ENSRNOT00000125021"; transcript_version "1"; exon_number "10"; gene_name "Lrrc27"; gene_source "ensembl"; gene_biotype "protein_coding"; transcript_name "Lrrc27-203"; transcript_source "ensembl"; transcript_biotype "protein_coding"; protein_id "ENSRNOP00000099036"; protein_version "1"; tag "Ensembl_canonical";
1	ENSEMBL114_rn	exon	203458881	203458999	36.2995956514853	+	.	gene_id "ENSRNOG00000017538"; transcript_id "ENSRNOG00000017538_tx_1"; exon_id "1_203458881_203458999_+"; exonnum "9"; txlen "1856";
1	ENSEMBL114_rn	exon	203458881	203458999	28.9912301013522	+	.	gene_id "ENSRNOG00000017538"; transcript_id "ENSRNOG00000017538_tx_6"; exon_id "1_203458881_203458999_+"; exonnum "3"; txlen "860";
1	ensembl	exon	203460282	203460405	0	+	.	gene_id "ENSRNOG00000017538"; gene_version "10"; transcript_id "ENSRNOT00000023610"; transcript_version "9"; exon_number "10"; gene_name "Lrrc27"; gene_source "ensembl"; gene_biotype "protein_coding"; transcript_name "Lrrc27-201"; transcript_source "ensembl"; transcript_biotype "protein_coding"; exon_id "ENSRNOE00000168389"; exon_version "1";
1	ensembl	CDS	203460282	203460405	0	+	1	gene_id "ENSRNOG00000017538"; gene_version "10"; transcript_id "ENSRNOT00000023610"; transcript_version "9"; exon_number "10"; gene_name "Lrrc27"; gene_source "ensembl"; gene_biotype "protein_coding"; transcript_name "Lrrc27-201"; transcript_source "ensembl"; transcript_biotype "protein_coding"; protein_id "ENSRNOP00000023610"; protein_version "4";
1	ensembl	exon	203460282	203460405	0	+	.	gene_id "ENSRNOG00000017538"; gene_version "10"; transcript_id "ENSRNOT00000125021"; transcript_version "1"; exon_number "11"; gene_name "Lrrc27"; gene_source "ensembl"; gene_biotype "protein_coding"; transcript_name "Lrrc27-203"; transcript_source "ensembl"; transcript_biotype "protein_coding"; exon_id "ENSRNOE00000168389"; exon_version "1"; tag "Ensembl_canonical";
1	ensembl	CDS	203460282	203460405	0	+	1	gene_id "ENSRNOG00000017538"; gene_version "10"; transcript_id "ENSRNOT00000125021"; transcript_version "1"; exon_number "11"; gene_name "Lrrc27"; gene_source "ensembl"; gene_biotype "protein_coding"; transcript_name "Lrrc27-203"; transcript_source "ensembl"; transcript_biotype "protein_coding"; protein_id "ENSRNOP00000099036"; protein_version "1"; tag "Ensembl_canonical";
1	ENSEMBL114_rn	exon	203460282	203460405	36.2995956514853	+	.	gene_id "ENSRNOG00000017538"; transcript_id "ENSRNOG00000017538_tx_1"; exon_id "1_203460282_203460405_+"; exonnum "10"; txlen "1856";
1	ENSEMBL114_rn	exon	203460282	203460405	28.9912301013522	+	.	gene_id "ENSRNOG00000017538"; transcript_id "ENSRNOG00000017538_tx_6"; exon_id "1_203460282_203460405_+"; exonnum "4"; txlen "860";
1	ENSEMBL114_rn	exon	203460282	203460405	10.7696114262067	+	.	gene_id "ENSRNOG00000017538"; transcript_id "ENSRNOG00000017538_tx_8"; exon_id "1_203460282_203460405_+"; exonnum "3"; txlen "741";
1	ensembl	CDS	203464355	203464498	0	+	0	gene_id "ENSRNOG00000017538"; gene_version "10"; transcript_id "ENSRNOT00000023610"; transcript_version "9"; exon_number "11"; gene_name "Lrrc27"; gene_source "ensembl"; gene_biotype "protein_coding"; transcript_name "Lrrc27-201"; transcript_source "ensembl"; transcript_biotype "protein_coding"; protein_id "ENSRNOP00000023610"; protein_version "4";
1	ensembl	CDS	203464355	203464498	0	+	0	gene_id "ENSRNOG00000017538"; gene_version "10"; transcript_id "ENSRNOT00000125021"; transcript_version "1"; exon_number "12"; gene_name "Lrrc27"; gene_source "ensembl"; gene_biotype "protein_coding"; transcript_name "Lrrc27-203"; transcript_source "ensembl"; transcript_biotype "protein_coding"; protein_id "ENSRNOP00000099036"; protein_version "1"; tag "Ensembl_canonical";
1	ensembl	exon	203464355	203464670	0	+	.	gene_id "ENSRNOG00000017538"; gene_version "10"; transcript_id "ENSRNOT00000023610"; transcript_version "9"; exon_number "11"; gene_name "Lrrc27"; gene_source "ensembl"; gene_biotype "protein_coding"; transcript_name "Lrrc27-201"; transcript_source "ensembl"; transcript_biotype "protein_coding"; exon_id "ENSRNOE00000315423"; exon_version "6";
1	ENSEMBL114_rn	exon	203464355	203464670	36.2995956514853	+	.	gene_id "ENSRNOG00000017538"; transcript_id "ENSRNOG00000017538_tx_1"; exon_id "1_203464355_203464670_+"; exonnum "11"; txlen "1856";
1	ENSEMBL114_rn	exon	203464355	203464670	28.9912301013522	+	.	gene_id "ENSRNOG00000017538"; transcript_id "ENSRNOG00000017538_tx_6"; exon_id "1_203464355_203464670_+"; exonnum "5"; txlen "860";
1	ENSEMBL114_rn	exon	203464355	203464670	10.7696114262067	+	.	gene_id "ENSRNOG00000017538"; transcript_id "ENSRNOG00000017538_tx_8"; exon_id "1_203464355_203464670_+"; exonnum "4"; txlen "741";
1	ensembl	exon	203464355	203464676	0	+	.	gene_id "ENSRNOG00000017538"; gene_version "10"; transcript_id "ENSRNOT00000125021"; transcript_version "1"; exon_number "12"; gene_name "Lrrc27"; gene_source "ensembl"; gene_biotype "protein_coding"; transcript_name "Lrrc27-203"; transcript_source "ensembl"; transcript_biotype "protein_coding"; exon_id "ENSRNOE00000788290"; exon_version "1"; tag "Ensembl_canonical";
1	ensembl	stop_codon	203464499	203464501	0	+	0	gene_id "ENSRNOG00000017538"; gene_version "10"; transcript_id "ENSRNOT00000023610"; transcript_version "9"; exon_number "11"; gene_name "Lrrc27"; gene_source "ensembl"; gene_biotype "protein_coding"; transcript_name "Lrrc27-201"; transcript_source "ensembl"; transcript_biotype "protein_coding";
1	ensembl	stop_codon	203464499	203464501	0	+	0	gene_id "ENSRNOG00000017538"; gene_version "10"; transcript_id "ENSRNOT00000125021"; transcript_version "1"; exon_number "12"; gene_name "Lrrc27"; gene_source "ensembl"; gene_biotype "protein_coding"; transcript_name "Lrrc27-203"; transcript_source "ensembl"; transcript_biotype "protein_coding"; tag "Ensembl_canonical";
1	ensembl	three_prime_utr	203464502	203464670	0	+	.	gene_id "ENSRNOG00000017538"; gene_version "10"; transcript_id "ENSRNOT00000023610"; transcript_version "9"; gene_name "Lrrc27"; gene_source "ensembl"; gene_biotype "protein_coding"; transcript_name "Lrrc27-201"; transcript_source "ensembl"; transcript_biotype "protein_coding";
1	ensembl	three_prime_utr	203464502	203464676	0	+	.	gene_id "ENSRNOG00000017538"; gene_version "10"; transcript_id "ENSRNOT00000125021"; transcript_version "1"; gene_name "Lrrc27"; gene_source "ensembl"; gene_biotype "protein_coding"; transcript_name "Lrrc27-203"; transcript_source "ensembl"; transcript_biotype "protein_coding"; tag "Ensembl_canonical";
1	ensembl	five_prime_utr	203470928	203470965	0	+	.	gene_id "ENSRNOG00000036649"; gene_version "4"; transcript_id "ENSRNOT00000023619"; transcript_version "7"; gene_name "Pwwp2b"; gene_source "ensembl"; gene_biotype "protein_coding"; transcript_name "Pwwp2b-201"; transcript_source "ensembl"; transcript_biotype "protein_coding"; tag "Ensembl_canonical";
1	ensembl	exon	203470928	203471090	0	+	.	gene_id "ENSRNOG00000036649"; gene_version "4"; transcript_id "ENSRNOT00000023619"; transcript_version "7"; exon_number "1"; gene_name "Pwwp2b"; gene_source "ensembl"; gene_biotype "protein_coding"; transcript_name "Pwwp2b-201"; transcript_source "ensembl"; transcript_biotype "protein_coding"; exon_id "ENSRNOE00000357761"; exon_version "4"; tag "Ensembl_canonical";
1	ENSEMBL114_rn	exon	203470928	203471090	0.286548185017021	+	.	gene_id "ENSRNOG00000036649"; transcript_id "ENSRNOG00000036649_tx_2"; exon_id "1_203470928_203471090_+"; exonnum "1"; txlen "2683";
1	ensembl	gene	203470928	203489549	0	+	.	gene_id "ENSRNOG00000036649"; gene_version "4"; gene_name "Pwwp2b"; gene_source "ensembl"; gene_biotype "protein_coding";
1	ensembl	transcript	203470928	203489549	0	+	.	gene_id "ENSRNOG00000036649"; gene_version "4"; transcript_id "ENSRNOT00000023619"; transcript_version "7"; gene_name "Pwwp2b"; gene_source "ensembl"; gene_biotype "protein_coding"; transcript_name "Pwwp2b-201"; transcript_source "ensembl"; transcript_biotype "protein_coding"; tag "Ensembl_canonical";
1	ensembl	start_codon	203470966	203470968	0	+	0	gene_id "ENSRNOG00000036649"; gene_version "4"; transcript_id "ENSRNOT00000023619"; transcript_version "7"; exon_number "1"; gene_name "Pwwp2b"; gene_source "ensembl"; gene_biotype "protein_coding"; transcript_name "Pwwp2b-201"; transcript_source "ensembl"; transcript_biotype "protein_coding"; tag "Ensembl_canonical";
1	ensembl	CDS	203470966	203471090	0	+	0	gene_id "ENSRNOG00000036649"; gene_version "4"; transcript_id "ENSRNOT00000023619"; transcript_version "7"; exon_number "1"; gene_name "Pwwp2b"; gene_source "ensembl"; gene_biotype "protein_coding"; transcript_name "Pwwp2b-201"; transcript_source "ensembl"; transcript_biotype "protein_coding"; protein_id "ENSRNOP00000023619"; protein_version "6"; tag "Ensembl_canonical";
1	sraer114_mid	exon	203472155	203472286	0.286548185017021	+	.	gene_id "ENSRNOG00000036649"; transcript_id "ENSRNOG00000036649_tx_2"; exon_id "1_203472155_203472286_+"; exonnum "2"; txlen "2683";
1	ensembl	CDS	203477283	203478960	0	+	1	gene_id "ENSRNOG00000036649"; gene_version "4"; transcript_id "ENSRNOT00000023619"; transcript_version "7"; exon_number "2"; gene_name "Pwwp2b"; gene_source "ensembl"; gene_biotype "protein_coding"; transcript_name "Pwwp2b-201"; transcript_source "ensembl"; transcript_biotype "protein_coding"; protein_id "ENSRNOP00000023619"; protein_version "6"; tag "Ensembl_canonical";
1	ensembl	exon	203477283	203478981	0	+	.	gene_id "ENSRNOG00000036649"; gene_version "4"; transcript_id "ENSRNOT00000023619"; transcript_version "7"; exon_number "2"; gene_name "Pwwp2b"; gene_source "ensembl"; gene_biotype "protein_coding"; transcript_name "Pwwp2b-201"; transcript_source "ensembl"; transcript_biotype "protein_coding"; exon_id "ENSRNOE00000616268"; exon_version "1"; tag "Ensembl_canonical";
1	ENSEMBL114_rn	exon	203477283	203478981	0.286548185017021	+	.	gene_id "ENSRNOG00000036649"; transcript_id "ENSRNOG00000036649_tx_2"; exon_id "1_203477283_203478981_+"; exonnum "3"; txlen "2683";
1	ensembl	stop_codon	203478961	203478963	0	+	0	gene_id "ENSRNOG00000036649"; gene_version "4"; transcript_id "ENSRNOT00000023619"; transcript_version "7"; exon_number "2"; gene_name "Pwwp2b"; gene_source "ensembl"; gene_biotype "protein_coding"; transcript_name "Pwwp2b-201"; transcript_source "ensembl"; transcript_biotype "protein_coding"; tag "Ensembl_canonical";
1	ensembl	three_prime_utr	203478964	203478981	0	+	.	gene_id "ENSRNOG00000036649"; gene_version "4"; transcript_id "ENSRNOT00000023619"; transcript_version "7"; gene_name "Pwwp2b"; gene_source "ensembl"; gene_biotype "protein_coding"; transcript_name "Pwwp2b-201"; transcript_source "ensembl"; transcript_biotype "protein_coding"; tag "Ensembl_canonical";
1	ensembl	exon	203488861	203489549	0	+	.	gene_id "ENSRNOG00000036649"; gene_version "4"; transcript_id "ENSRNOT00000023619"; transcript_version "7"; exon_number "3"; gene_name "Pwwp2b"; gene_source "ensembl"; gene_biotype "protein_coding"; transcript_name "Pwwp2b-201"; transcript_source "ensembl"; transcript_biotype "protein_coding"; exon_id "ENSRNOE00000370041"; exon_version "4"; tag "Ensembl_canonical";
1	ensembl	three_prime_utr	203488861	203489549	0	+	.	gene_id "ENSRNOG00000036649"; gene_version "4"; transcript_id "ENSRNOT00000023619"; transcript_version "7"; gene_name "Pwwp2b"; gene_source "ensembl"; gene_biotype "protein_coding"; transcript_name "Pwwp2b-201"; transcript_source "ensembl"; transcript_biotype "protein_coding"; tag "Ensembl_canonical";
1	ENSEMBL114_rn	exon	203488861	203489549	0.286548185017021	+	.	gene_id "ENSRNOG00000036649"; transcript_id "ENSRNOG00000036649_tx_2"; exon_id "1_203488861_203489549_+"; exonnum "4"; txlen "2683";
1	ensembl	exon	203499878	203502124	0	+	.	gene_id "ENSRNOG00000082346"; gene_version "1"; transcript_id "ENSRNOT00000127441"; transcript_version "1"; exon_number "1"; gene_source "ensembl"; gene_biotype "lncRNA"; transcript_source "ensembl"; transcript_biotype "lncRNA"; exon_id "ENSRNOE00000804960"; exon_version "1"; tag "Ensembl_canonical";
1	ensembl	gene	203499878	203503328	0	+	.	gene_id "ENSRNOG00000082346"; gene_version "1"; gene_source "ensembl"; gene_biotype "lncRNA";
1	ensembl	transcript	203499878	203503328	0	+	.	gene_id "ENSRNOG00000082346"; gene_version "1"; transcript_id "ENSRNOT00000127441"; transcript_version "1"; gene_source "ensembl"; gene_biotype "lncRNA"; transcript_source "ensembl"; transcript_biotype "lncRNA"; tag "Ensembl_canonical";
1	ensembl	exon	203500085	203500135	0	+	.	gene_id "ENSRNOG00000082346"; gene_version "1"; transcript_id "ENSRNOT00000162497"; transcript_version "1"; exon_number "1"; gene_source "ensembl"; gene_biotype "lncRNA"; transcript_source "ensembl"; transcript_biotype "lncRNA"; exon_id "ENSRNOE00000697961"; exon_version "1";
1	ensembl	transcript	203500085	203503285	0	+	.	gene_id "ENSRNOG00000082346"; gene_version "1"; transcript_id "ENSRNOT00000162497"; transcript_version "1"; gene_source "ensembl"; gene_biotype "lncRNA"; transcript_source "ensembl"; transcript_biotype "lncRNA";
1	ensembl	exon	203501144	203502163	0	+	.	gene_id "ENSRNOG00000082346"; gene_version "1"; transcript_id "ENSRNOT00000162497"; transcript_version "1"; exon_number "2"; gene_source "ensembl"; gene_biotype "lncRNA"; transcript_source "ensembl"; transcript_biotype "lncRNA"; exon_id "ENSRNOE00000768988"; exon_version "1";
1	ensembl	exon	203502483	203503285	0	+	.	gene_id "ENSRNOG00000082346"; gene_version "1"; transcript_id "ENSRNOT00000162497"; transcript_version "1"; exon_number "3"; gene_source "ensembl"; gene_biotype "lncRNA"; transcript_source "ensembl"; transcript_biotype "lncRNA"; exon_id "ENSRNOE00000691408"; exon_version "1";
1	ensembl	exon	203502483	203503328	0	+	.	gene_id "ENSRNOG00000082346"; gene_version "1"; transcript_id "ENSRNOT00000127441"; transcript_version "1"; exon_number "2"; gene_source "ensembl"; gene_biotype "lncRNA"; transcript_source "ensembl"; transcript_biotype "lncRNA"; exon_id "ENSRNOE00000760906"; exon_version "1"; tag "Ensembl_canonical";
1	ensembl	exon	203507122	203507366	0	+	.	gene_id "ENSRNOG00000072958"; gene_version "1"; transcript_id "ENSRNOT00000161721"; transcript_version "1"; exon_number "1"; gene_source "ensembl"; gene_biotype "lncRNA"; transcript_source "ensembl"; transcript_biotype "lncRNA"; exon_id "ENSRNOE00000818273"; exon_version "1";
1	ensembl	transcript	203507122	203517976	0	+	.	gene_id "ENSRNOG00000072958"; gene_version "1"; transcript_id "ENSRNOT00000161721"; transcript_version "1"; gene_source "ensembl"; gene_biotype "lncRNA"; transcript_source "ensembl"; transcript_biotype "lncRNA";
1	ensembl	gene	203507122	203605253	0	+	.	gene_id "ENSRNOG00000072958"; gene_version "1"; gene_source "ensembl"; gene_biotype "lncRNA";
1	ensembl	exon	203507242	203507366	0	+	.	gene_id "ENSRNOG00000072958"; gene_version "1"; transcript_id "ENSRNOT00000132653"; transcript_version "1"; exon_number "1"; gene_source "ensembl"; gene_biotype "lncRNA"; transcript_source "ensembl"; transcript_biotype "lncRNA"; exon_id "ENSRNOE00000819246"; exon_version "1";
1	ensembl	transcript	203507242	203509285	0	+	.	gene_id "ENSRNOG00000072958"; gene_version "1"; transcript_id "ENSRNOT00000132653"; transcript_version "1"; gene_source "ensembl"; gene_biotype "lncRNA"; transcript_source "ensembl"; transcript_biotype "lncRNA";
1	ensembl	exon	203508283	203508358	0	+	.	gene_id "ENSRNOG00000072958"; gene_version "1"; transcript_id "ENSRNOT00000161721"; transcript_version "1"; exon_number "2"; gene_source "ensembl"; gene_biotype "lncRNA"; transcript_source "ensembl"; transcript_biotype "lncRNA"; exon_id "ENSRNOE00000691201"; exon_version "1";
1	ENSEMBL114_rn	exon	203508283	203508358	0.00376940971032832	+	.	gene_id "ENSRNOG00000072958"; transcript_id "ENSRNOG00000072958_tx_16"; exon_id "1_203508283_203508358_+"; exonnum "1"; txlen "1239";
1	ensembl	exon	203508503	203508690	0	+	.	gene_id "ENSRNOG00000072958"; gene_version "1"; transcript_id "ENSRNOT00000173648"; transcript_version "1"; exon_number "1"; gene_source "ensembl"; gene_biotype "lncRNA"; transcript_source "ensembl"; transcript_biotype "lncRNA"; exon_id "ENSRNOE00000801118"; exon_version "1";
1	ENSEMBL114_rn	exon	203508503	203508690	0.00376940971032832	+	.	gene_id "ENSRNOG00000072958"; transcript_id "ENSRNOG00000072958_tx_15"; exon_id "1_203508503_203508690_+"; exonnum "1"; txlen "1351";
1	ensembl	transcript	203508503	203563586	0	+	.	gene_id "ENSRNOG00000072958"; gene_version "1"; transcript_id "ENSRNOT00000173648"; transcript_version "1"; gene_source "ensembl"; gene_biotype "lncRNA"; transcript_source "ensembl"; transcript_biotype "lncRNA";
1	ensembl	exon	203508999	203509088	0	+	.	gene_id "ENSRNOG00000072958"; gene_version "1"; transcript_id "ENSRNOT00000161721"; transcript_version "1"; exon_number "3"; gene_source "ensembl"; gene_biotype "lncRNA"; transcript_source "ensembl"; transcript_biotype "lncRNA"; exon_id "ENSRNOE00000798387"; exon_version "1";
1	ensembl	exon	203508999	203509088	0	+	.	gene_id "ENSRNOG00000072958"; gene_version "1"; transcript_id "ENSRNOT00000173648"; transcript_version "1"; exon_number "2"; gene_source "ensembl"; gene_biotype "lncRNA"; transcript_source "ensembl"; transcript_biotype "lncRNA"; exon_id "ENSRNOE00000798387"; exon_version "1";
1	ENSEMBL114_rn	exon	203508999	203509088	0.00376940971032832	+	.	gene_id "ENSRNOG00000072958"; transcript_id "ENSRNOG00000072958_tx_15"; exon_id "1_203508999_203509088_+"; exonnum "2"; txlen "1351";
1	ENSEMBL114_rn	exon	203508999	203509088	0.00376940971032832	+	.	gene_id "ENSRNOG00000072958"; transcript_id "ENSRNOG00000072958_tx_16"; exon_id "1_203508999_203509088_+"; exonnum "2"; txlen "1239";
1	ensembl	exon	203508999	203509285	0	+	.	gene_id "ENSRNOG00000072958"; gene_version "1"; transcript_id "ENSRNOT00000132653"; transcript_version "1"; exon_number "2"; gene_source "ensembl"; gene_biotype "lncRNA"; transcript_source "ensembl"; transcript_biotype "lncRNA"; exon_id "ENSRNOE00000718969"; exon_version "1";
1	sraer114_mid	exon	203517785	203517947	0.00376940971032832	+	.	gene_id "ENSRNOG00000072958"; transcript_id "ENSRNOG00000072958_tx_15"; exon_id "1_203517785_203517947_+"; exonnum "3"; txlen "1351";
1	sraer114_mid	exon	203517785	203517947	0.00376940971032832	+	.	gene_id "ENSRNOG00000072958"; transcript_id "ENSRNOG00000072958_tx_16"; exon_id "1_203517785_203517947_+"; exonnum "3"; txlen "1239";
1	ensembl	exon	203517785	203517976	0	+	.	gene_id "ENSRNOG00000072958"; gene_version "1"; transcript_id "ENSRNOT00000161721"; transcript_version "1"; exon_number "4"; gene_source "ensembl"; gene_biotype "lncRNA"; transcript_source "ensembl"; transcript_biotype "lncRNA"; exon_id "ENSRNOE00000750134"; exon_version "1";
1	ensembl	exon	203561262	203561401	0	+	.	gene_id "ENSRNOG00000072958"; gene_version "1"; transcript_id "ENSRNOT00000173648"; transcript_version "1"; exon_number "3"; gene_source "ensembl"; gene_biotype "lncRNA"; transcript_source "ensembl"; transcript_biotype "lncRNA"; exon_id "ENSRNOE00000768301"; exon_version "1";
1	ENSEMBL114_rn	exon	203561262	203561401	0.00376940971032832	+	.	gene_id "ENSRNOG00000072958"; transcript_id "ENSRNOG00000072958_tx_15"; exon_id "1_203561262_203561401_+"; exonnum "4"; txlen "1351";
1	ENSEMBL114_rn	exon	203561262	203561401	0.00376940971032832	+	.	gene_id "ENSRNOG00000072958"; transcript_id "ENSRNOG00000072958_tx_16"; exon_id "1_203561262_203561401_+"; exonnum "4"; txlen "1239";
1	ensembl	exon	203561321	203561401	0	+	.	gene_id "ENSRNOG00000072958"; gene_version "1"; transcript_id "ENSRNOT00000127159"; transcript_version "1"; exon_number "1"; gene_source "ensembl"; gene_biotype "lncRNA"; transcript_source "ensembl"; transcript_biotype "lncRNA"; exon_id "ENSRNOE00000761475"; exon_version "1";
1	ensembl	transcript	203561321	203604440	0	+	.	gene_id "ENSRNOG00000072958"; gene_version "1"; transcript_id "ENSRNOT00000127159"; transcript_version "1"; gene_source "ensembl"; gene_biotype "lncRNA"; transcript_source "ensembl"; transcript_biotype "lncRNA";
1	ensembl	exon	203563484	203563586	0	+	.	gene_id "ENSRNOG00000072958"; gene_version "1"; transcript_id "ENSRNOT00000173648"; transcript_version "1"; exon_number "4"; gene_source "ensembl"; gene_biotype "lncRNA"; transcript_source "ensembl"; transcript_biotype "lncRNA"; exon_id "ENSRNOE00000807269"; exon_version "1";
1	ensembl	exon	203599523	203599607	0	+	.	gene_id "ENSRNOG00000072958"; gene_version "1"; transcript_id "ENSRNOT00000138175"; transcript_version "1"; exon_number "1"; gene_source "ensembl"; gene_biotype "lncRNA"; transcript_source "ensembl"; transcript_biotype "lncRNA"; exon_id "ENSRNOE00000721025"; exon_version "1"; tag "Ensembl_canonical";
1	ENSEMBL114_rn	exon	203599523	203599607	2.13006078307095	+	.	gene_id "ENSRNOG00000072958"; transcript_id "ENSRNOG00000072958_tx_1"; exon_id "1_203599523_203599607_+"; exonnum "1"; txlen "911";
1	ENSEMBL114_rn	exon	203599523	203599607	0.398527501348758	+	.	gene_id "ENSRNOG00000072958"; transcript_id "ENSRNOG00000072958_tx_10"; exon_id "1_203599523_203599607_+"; exonnum "1"; txlen "622";
1	ENSEMBL114_rn	exon	203599523	203599607	0.164907931592589	+	.	gene_id "ENSRNOG00000072958"; transcript_id "ENSRNOG00000072958_tx_11"; exon_id "1_203599523_203599607_+"; exonnum "1"; txlen "994";
1	ENSEMBL114_rn	exon	203599523	203599607	0.164907931592589	+	.	gene_id "ENSRNOG00000072958"; transcript_id "ENSRNOG00000072958_tx_12"; exon_id "1_203599523_203599607_+"; exonnum "1"; txlen "862";
1	ENSEMBL114_rn	exon	203599523	203599607	0.164907931592589	+	.	gene_id "ENSRNOG00000072958"; transcript_id "ENSRNOG00000072958_tx_13"; exon_id "1_203599523_203599607_+"; exonnum "1"; txlen "938";
1	ENSEMBL114_rn	exon	203599523	203599607	0.164907931592589	+	.	gene_id "ENSRNOG00000072958"; transcript_id "ENSRNOG00000072958_tx_14"; exon_id "1_203599523_203599607_+"; exonnum "1"; txlen "806";
1	ENSEMBL114_rn	exon	203599523	203599607	0.906993623759242	+	.	gene_id "ENSRNOG00000072958"; transcript_id "ENSRNOG00000072958_tx_2"; exon_id "1_203599523_203599607_+"; exonnum "1"; txlen "779";
1	ENSEMBL114_rn	exon	203599523	203599607	0.865766640861095	+	.	gene_id "ENSRNOG00000072958"; transcript_id "ENSRNOG00000072958_tx_3"; exon_id "1_203599523_203599607_+"; exonnum "1"; txlen "1688";
1	ENSEMBL114_rn	exon	203599523	203599607	0.865766640861095	+	.	gene_id "ENSRNOG00000072958"; transcript_id "ENSRNOG00000072958_tx_4"; exon_id "1_203599523_203599607_+"; exonnum "1"; txlen "1556";
1	ENSEMBL114_rn	exon	203599523	203599607	0.541223229564512	+	.	gene_id "ENSRNOG00000072958"; transcript_id "ENSRNOG00000072958_tx_5"; exon_id "1_203599523_203599607_+"; exonnum "1"; txlen "855";
1	ENSEMBL114_rn	exon	203599523	203599607	0.523579381201964	+	.	gene_id "ENSRNOG00000072958"; transcript_id "ENSRNOG00000072958_tx_6"; exon_id "1_203599523_203599607_+"; exonnum "1"; txlen "1632";
1	ENSEMBL114_rn	exon	203599523	203599607	0.508466122410484	+	.	gene_id "ENSRNOG00000072958"; transcript_id "ENSRNOG00000072958_tx_7"; exon_id "1_203599523_203599607_+"; exonnum "1"; txlen "723";
1	ENSEMBL114_rn	exon	203599523	203599607	0.508466122410484	+	.	gene_id "ENSRNOG00000072958"; transcript_id "ENSRNOG00000072958_tx_8"; exon_id "1_203599523_203599607_+"; exonnum "1"; txlen "1500";
1	ENSEMBL114_rn	exon	203599523	203599607	0.435614283054485	+	.	gene_id "ENSRNOG00000072958"; transcript_id "ENSRNOG00000072958_tx_9"; exon_id "1_203599523_203599607_+"; exonnum "1"; txlen "754";
1	ensembl	transcript	203599523	203605253	0	+	.	gene_id "ENSRNOG00000072958"; gene_version "1"; transcript_id "ENSRNOT00000138175"; transcript_version "1"; gene_source "ensembl"; gene_biotype "lncRNA"; transcript_source "ensembl"; transcript_biotype "lncRNA"; tag "Ensembl_canonical";
1	ensembl	exon	203600185	203600316	0	+	.	gene_id "ENSRNOG00000072958"; gene_version "1"; transcript_id "ENSRNOT00000127159"; transcript_version "1"; exon_number "2"; gene_source "ensembl"; gene_biotype "lncRNA"; transcript_source "ensembl"; transcript_biotype "lncRNA"; exon_id "ENSRNOE00000742188"; exon_version "1";
1	ensembl	exon	203600185	203600316	0	+	.	gene_id "ENSRNOG00000072958"; gene_version "1"; transcript_id "ENSRNOT00000138175"; transcript_version "1"; exon_number "2"; gene_source "ensembl"; gene_biotype "lncRNA"; transcript_source "ensembl"; transcript_biotype "lncRNA"; exon_id "ENSRNOE00000742188"; exon_version "1"; tag "Ensembl_canonical";
1	ENSEMBL114_rn	exon	203600185	203600316	2.13006078307095	+	.	gene_id "ENSRNOG00000072958"; transcript_id "ENSRNOG00000072958_tx_1"; exon_id "1_203600185_203600316_+"; exonnum "2"; txlen "911";
1	ENSEMBL114_rn	exon	203600185	203600316	0.164907931592589	+	.	gene_id "ENSRNOG00000072958"; transcript_id "ENSRNOG00000072958_tx_11"; exon_id "1_203600185_203600316_+"; exonnum "2"; txlen "994";
1	ENSEMBL114_rn	exon	203600185	203600316	0.164907931592589	+	.	gene_id "ENSRNOG00000072958"; transcript_id "ENSRNOG00000072958_tx_13"; exon_id "1_203600185_203600316_+"; exonnum "2"; txlen "938";
1	ENSEMBL114_rn	exon	203600185	203600316	0.00376940971032832	+	.	gene_id "ENSRNOG00000072958"; transcript_id "ENSRNOG00000072958_tx_15"; exon_id "1_203600185_203600316_+"; exonnum "5"; txlen "1351";
1	ENSEMBL114_rn	exon	203600185	203600316	0.00376940971032832	+	.	gene_id "ENSRNOG00000072958"; transcript_id "ENSRNOG00000072958_tx_16"; exon_id "1_203600185_203600316_+"; exonnum "5"; txlen "1239";
1	ENSEMBL114_rn	exon	203600185	203600316	0.865766640861095	+	.	gene_id "ENSRNOG00000072958"; transcript_id "ENSRNOG00000072958_tx_3"; exon_id "1_203600185_203600316_+"; exonnum "2"; txlen "1688";
1	ENSEMBL114_rn	exon	203600185	203600316	0.541223229564512	+	.	gene_id "ENSRNOG00000072958"; transcript_id "ENSRNOG00000072958_tx_5"; exon_id "1_203600185_203600316_+"; exonnum "2"; txlen "855";
1	ENSEMBL114_rn	exon	203600185	203600316	0.523579381201964	+	.	gene_id "ENSRNOG00000072958"; transcript_id "ENSRNOG00000072958_tx_6"; exon_id "1_203600185_203600316_+"; exonnum "2"; txlen "1632";
1	ENSEMBL114_rn	exon	203600185	203600316	0.435614283054485	+	.	gene_id "ENSRNOG00000072958"; transcript_id "ENSRNOG00000072958_tx_9"; exon_id "1_203600185_203600316_+"; exonnum "2"; txlen "754";
1	ensembl	exon	203604315	203604440	0	+	.	gene_id "ENSRNOG00000072958"; gene_version "1"; transcript_id "ENSRNOT00000127159"; transcript_version "1"; exon_number "3"; gene_source "ensembl"; gene_biotype "lncRNA"; transcript_source "ensembl"; transcript_biotype "lncRNA"; exon_id "ENSRNOE00000808094"; exon_version "1";
1	sraer114_mid	exon	203604315	203604473	2.13006078307095	+	.	gene_id "ENSRNOG00000072958"; transcript_id "ENSRNOG00000072958_tx_1"; exon_id "1_203604315_203604473_+"; exonnum "3"; txlen "911";
1	sraer114_mid	exon	203604315	203604473	0.398527501348758	+	.	gene_id "ENSRNOG00000072958"; transcript_id "ENSRNOG00000072958_tx_10"; exon_id "1_203604315_203604473_+"; exonnum "2"; txlen "622";
1	sraer114_mid	exon	203604315	203604473	0.164907931592589	+	.	gene_id "ENSRNOG00000072958"; transcript_id "ENSRNOG00000072958_tx_11"; exon_id "1_203604315_203604473_+"; exonnum "3"; txlen "994";
1	sraer114_mid	exon	203604315	203604473	0.164907931592589	+	.	gene_id "ENSRNOG00000072958"; transcript_id "ENSRNOG00000072958_tx_12"; exon_id "1_203604315_203604473_+"; exonnum "2"; txlen "862";
1	sraer114_mid	exon	203604315	203604473	0.164907931592589	+	.	gene_id "ENSRNOG00000072958"; transcript_id "ENSRNOG00000072958_tx_13"; exon_id "1_203604315_203604473_+"; exonnum "3"; txlen "938";
1	sraer114_mid	exon	203604315	203604473	0.164907931592589	+	.	gene_id "ENSRNOG00000072958"; transcript_id "ENSRNOG00000072958_tx_14"; exon_id "1_203604315_203604473_+"; exonnum "2"; txlen "806";
1	sraer114_mid	exon	203604315	203604473	0.00376940971032832	+	.	gene_id "ENSRNOG00000072958"; transcript_id "ENSRNOG00000072958_tx_15"; exon_id "1_203604315_203604473_+"; exonnum "6"; txlen "1351";
1	sraer114_mid	exon	203604315	203604473	0.00376940971032832	+	.	gene_id "ENSRNOG00000072958"; transcript_id "ENSRNOG00000072958_tx_16"; exon_id "1_203604315_203604473_+"; exonnum "6"; txlen "1239";
1	sraer114_mid	exon	203604315	203604473	0.906993623759242	+	.	gene_id "ENSRNOG00000072958"; transcript_id "ENSRNOG00000072958_tx_2"; exon_id "1_203604315_203604473_+"; exonnum "2"; txlen "779";
1	sraer114_mid	exon	203604315	203604473	0.865766640861095	+	.	gene_id "ENSRNOG00000072958"; transcript_id "ENSRNOG00000072958_tx_3"; exon_id "1_203604315_203604473_+"; exonnum "3"; txlen "1688";
1	sraer114_mid	exon	203604315	203604473	0.865766640861095	+	.	gene_id "ENSRNOG00000072958"; transcript_id "ENSRNOG00000072958_tx_4"; exon_id "1_203604315_203604473_+"; exonnum "2"; txlen "1556";
1	sraer114_mid	exon	203604315	203604473	0.541223229564512	+	.	gene_id "ENSRNOG00000072958"; transcript_id "ENSRNOG00000072958_tx_5"; exon_id "1_203604315_203604473_+"; exonnum "3"; txlen "855";
1	sraer114_mid	exon	203604315	203604473	0.523579381201964	+	.	gene_id "ENSRNOG00000072958"; transcript_id "ENSRNOG00000072958_tx_6"; exon_id "1_203604315_203604473_+"; exonnum "3"; txlen "1632";
1	sraer114_mid	exon	203604315	203604473	0.508466122410484	+	.	gene_id "ENSRNOG00000072958"; transcript_id "ENSRNOG00000072958_tx_7"; exon_id "1_203604315_203604473_+"; exonnum "2"; txlen "723";
1	sraer114_mid	exon	203604315	203604473	0.508466122410484	+	.	gene_id "ENSRNOG00000072958"; transcript_id "ENSRNOG00000072958_tx_8"; exon_id "1_203604315_203604473_+"; exonnum "2"; txlen "1500";
1	sraer114_mid	exon	203604315	203604473	0.435614283054485	+	.	gene_id "ENSRNOG00000072958"; transcript_id "ENSRNOG00000072958_tx_9"; exon_id "1_203604315_203604473_+"; exonnum "3"; txlen "754";
1	ensembl	exon	203604315	203605253	0	+	.	gene_id "ENSRNOG00000072958"; gene_version "1"; transcript_id "ENSRNOT00000138175"; transcript_version "1"; exon_number "3"; gene_source "ensembl"; gene_biotype "lncRNA"; transcript_source "ensembl"; transcript_biotype "lncRNA"; exon_id "ENSRNOE00000690407"; exon_version "1"; tag "Ensembl_canonical";
1	sraer114_mid	exon	203606306	203606361	2.13006078307095	+	.	gene_id "ENSRNOG00000072958"; transcript_id "ENSRNOG00000072958_tx_1"; exon_id "1_203606306_203606361_+"; exonnum "4"; txlen "911";
1	sraer114_mid	exon	203606306	203606361	0.164907931592589	+	.	gene_id "ENSRNOG00000072958"; transcript_id "ENSRNOG00000072958_tx_11"; exon_id "1_203606306_203606361_+"; exonnum "4"; txlen "994";
1	sraer114_mid	exon	203606306	203606361	0.164907931592589	+	.	gene_id "ENSRNOG00000072958"; transcript_id "ENSRNOG00000072958_tx_12"; exon_id "1_203606306_203606361_+"; exonnum "3"; txlen "862";
1	sraer114_mid	exon	203606306	203606361	0.906993623759242	+	.	gene_id "ENSRNOG00000072958"; transcript_id "ENSRNOG00000072958_tx_2"; exon_id "1_203606306_203606361_+"; exonnum "3"; txlen "779";
1	sraer114_mid	exon	203606306	203606361	0.865766640861095	+	.	gene_id "ENSRNOG00000072958"; transcript_id "ENSRNOG00000072958_tx_3"; exon_id "1_203606306_203606361_+"; exonnum "4"; txlen "1688";
1	sraer114_mid	exon	203606306	203606361	0.865766640861095	+	.	gene_id "ENSRNOG00000072958"; transcript_id "ENSRNOG00000072958_tx_4"; exon_id "1_203606306_203606361_+"; exonnum "3"; txlen "1556";
1	sraer114_mid	exon	203606793	203606893	2.13006078307095	+	.	gene_id "ENSRNOG00000072958"; transcript_id "ENSRNOG00000072958_tx_1"; exon_id "1_203606793_203606893_+"; exonnum "5"; txlen "911";
1	sraer114_mid	exon	203606793	203606893	0.164907931592589	+	.	gene_id "ENSRNOG00000072958"; transcript_id "ENSRNOG00000072958_tx_11"; exon_id "1_203606793_203606893_+"; exonnum "5"; txlen "994";
1	sraer114_mid	exon	203606793	203606893	0.164907931592589	+	.	gene_id "ENSRNOG00000072958"; transcript_id "ENSRNOG00000072958_tx_12"; exon_id "1_203606793_203606893_+"; exonnum "4"; txlen "862";
1	sraer114_mid	exon	203606793	203606893	0.164907931592589	+	.	gene_id "ENSRNOG00000072958"; transcript_id "ENSRNOG00000072958_tx_13"; exon_id "1_203606793_203606893_+"; exonnum "4"; txlen "938";
1	sraer114_mid	exon	203606793	203606893	0.164907931592589	+	.	gene_id "ENSRNOG00000072958"; transcript_id "ENSRNOG00000072958_tx_14"; exon_id "1_203606793_203606893_+"; exonnum "3"; txlen "806";
1	sraer114_mid	exon	203606793	203606893	0.00376940971032832	+	.	gene_id "ENSRNOG00000072958"; transcript_id "ENSRNOG00000072958_tx_15"; exon_id "1_203606793_203606893_+"; exonnum "7"; txlen "1351";
1	sraer114_mid	exon	203606793	203606893	0.00376940971032832	+	.	gene_id "ENSRNOG00000072958"; transcript_id "ENSRNOG00000072958_tx_16"; exon_id "1_203606793_203606893_+"; exonnum "7"; txlen "1239";
1	sraer114_mid	exon	203606793	203606893	0.906993623759242	+	.	gene_id "ENSRNOG00000072958"; transcript_id "ENSRNOG00000072958_tx_2"; exon_id "1_203606793_203606893_+"; exonnum "4"; txlen "779";
1	sraer114_mid	exon	203606793	203606893	0.865766640861095	+	.	gene_id "ENSRNOG00000072958"; transcript_id "ENSRNOG00000072958_tx_3"; exon_id "1_203606793_203606893_+"; exonnum "5"; txlen "1688";
1	sraer114_mid	exon	203606793	203606893	0.865766640861095	+	.	gene_id "ENSRNOG00000072958"; transcript_id "ENSRNOG00000072958_tx_4"; exon_id "1_203606793_203606893_+"; exonnum "4"; txlen "1556";
1	sraer114_mid	exon	203606793	203606893	0.541223229564512	+	.	gene_id "ENSRNOG00000072958"; transcript_id "ENSRNOG00000072958_tx_5"; exon_id "1_203606793_203606893_+"; exonnum "4"; txlen "855";
1	sraer114_mid	exon	203606793	203606893	0.523579381201964	+	.	gene_id "ENSRNOG00000072958"; transcript_id "ENSRNOG00000072958_tx_6"; exon_id "1_203606793_203606893_+"; exonnum "4"; txlen "1632";
1	sraer114_mid	exon	203606793	203606893	0.508466122410484	+	.	gene_id "ENSRNOG00000072958"; transcript_id "ENSRNOG00000072958_tx_7"; exon_id "1_203606793_203606893_+"; exonnum "3"; txlen "723";
1	sraer114_mid	exon	203606793	203606893	0.508466122410484	+	.	gene_id "ENSRNOG00000072958"; transcript_id "ENSRNOG00000072958_tx_8"; exon_id "1_203606793_203606893_+"; exonnum "3"; txlen "1500";
1	sraer114_mid	exon	203607601	203607825	0.865766640861095	+	.	gene_id "ENSRNOG00000072958"; transcript_id "ENSRNOG00000072958_tx_3"; exon_id "1_203607601_203607825_+"; exonnum "6"; txlen "1688";
1	sraer114_mid	exon	203607601	203607825	0.865766640861095	+	.	gene_id "ENSRNOG00000072958"; transcript_id "ENSRNOG00000072958_tx_4"; exon_id "1_203607601_203607825_+"; exonnum "5"; txlen "1556";
1	sraer114_mid	exon	203607601	203607825	0.523579381201964	+	.	gene_id "ENSRNOG00000072958"; transcript_id "ENSRNOG00000072958_tx_6"; exon_id "1_203607601_203607825_+"; exonnum "5"; txlen "1632";
1	sraer114_mid	exon	203607601	203607825	0.508466122410484	+	.	gene_id "ENSRNOG00000072958"; transcript_id "ENSRNOG00000072958_tx_8"; exon_id "1_203607601_203607825_+"; exonnum "4"; txlen "1500";
1	sraer114_ss	exon	203607921	203608850	0.865766640861095	+	.	gene_id "ENSRNOG00000072958"; transcript_id "ENSRNOG00000072958_tx_3"; exon_id "1_203607921_203608850_+"; exonnum "7"; txlen "1688";
1	sraer114_ss	exon	203607921	203608850	0.865766640861095	+	.	gene_id "ENSRNOG00000072958"; transcript_id "ENSRNOG00000072958_tx_4"; exon_id "1_203607921_203608850_+"; exonnum "6"; txlen "1556";
1	sraer114_ss	exon	203607921	203608850	0.523579381201964	+	.	gene_id "ENSRNOG00000072958"; transcript_id "ENSRNOG00000072958_tx_6"; exon_id "1_203607921_203608850_+"; exonnum "6"; txlen "1632";
1	sraer114_ss	exon	203607921	203608850	0.508466122410484	+	.	gene_id "ENSRNOG00000072958"; transcript_id "ENSRNOG00000072958_tx_8"; exon_id "1_203607921_203608850_+"; exonnum "5"; txlen "1500";
1	sraer114_mid	exon	203615442	203615524	0.164907931592589	+	.	gene_id "ENSRNOG00000072958"; transcript_id "ENSRNOG00000072958_tx_11"; exon_id "1_203615442_203615524_+"; exonnum "6"; txlen "994";
1	sraer114_mid	exon	203615442	203615524	0.164907931592589	+	.	gene_id "ENSRNOG00000072958"; transcript_id "ENSRNOG00000072958_tx_12"; exon_id "1_203615442_203615524_+"; exonnum "5"; txlen "862";
1	sraer114_mid	exon	203615442	203615524	0.164907931592589	+	.	gene_id "ENSRNOG00000072958"; transcript_id "ENSRNOG00000072958_tx_13"; exon_id "1_203615442_203615524_+"; exonnum "5"; txlen "938";
1	sraer114_mid	exon	203615442	203615524	0.164907931592589	+	.	gene_id "ENSRNOG00000072958"; transcript_id "ENSRNOG00000072958_tx_14"; exon_id "1_203615442_203615524_+"; exonnum "4"; txlen "806";
1	sraer114_mid	exon	203617436	203617573	2.13006078307095	+	.	gene_id "ENSRNOG00000072958"; transcript_id "ENSRNOG00000072958_tx_1"; exon_id "1_203617436_203617573_+"; exonnum "6"; txlen "911";
1	sraer114_mid	exon	203617436	203617573	0.398527501348758	+	.	gene_id "ENSRNOG00000072958"; transcript_id "ENSRNOG00000072958_tx_10"; exon_id "1_203617436_203617573_+"; exonnum "3"; txlen "622";
1	sraer114_mid	exon	203617436	203617573	0.164907931592589	+	.	gene_id "ENSRNOG00000072958"; transcript_id "ENSRNOG00000072958_tx_11"; exon_id "1_203617436_203617573_+"; exonnum "7"; txlen "994";
1	sraer114_mid	exon	203617436	203617573	0.164907931592589	+	.	gene_id "ENSRNOG00000072958"; transcript_id "ENSRNOG00000072958_tx_12"; exon_id "1_203617436_203617573_+"; exonnum "6"; txlen "862";
1	sraer114_mid	exon	203617436	203617573	0.164907931592589	+	.	gene_id "ENSRNOG00000072958"; transcript_id "ENSRNOG00000072958_tx_13"; exon_id "1_203617436_203617573_+"; exonnum "6"; txlen "938";
1	sraer114_mid	exon	203617436	203617573	0.164907931592589	+	.	gene_id "ENSRNOG00000072958"; transcript_id "ENSRNOG00000072958_tx_14"; exon_id "1_203617436_203617573_+"; exonnum "5"; txlen "806";
1	sraer114_mid	exon	203617436	203617573	0.00376940971032832	+	.	gene_id "ENSRNOG00000072958"; transcript_id "ENSRNOG00000072958_tx_15"; exon_id "1_203617436_203617573_+"; exonnum "8"; txlen "1351";
1	sraer114_mid	exon	203617436	203617573	0.00376940971032832	+	.	gene_id "ENSRNOG00000072958"; transcript_id "ENSRNOG00000072958_tx_16"; exon_id "1_203617436_203617573_+"; exonnum "8"; txlen "1239";
1	sraer114_mid	exon	203617436	203617573	0.906993623759242	+	.	gene_id "ENSRNOG00000072958"; transcript_id "ENSRNOG00000072958_tx_2"; exon_id "1_203617436_203617573_+"; exonnum "5"; txlen "779";
1	sraer114_mid	exon	203617436	203617573	0.541223229564512	+	.	gene_id "ENSRNOG00000072958"; transcript_id "ENSRNOG00000072958_tx_5"; exon_id "1_203617436_203617573_+"; exonnum "5"; txlen "855";
1	sraer114_mid	exon	203617436	203617573	0.508466122410484	+	.	gene_id "ENSRNOG00000072958"; transcript_id "ENSRNOG00000072958_tx_7"; exon_id "1_203617436_203617573_+"; exonnum "4"; txlen "723";
1	sraer114_mid	exon	203617436	203617573	0.435614283054485	+	.	gene_id "ENSRNOG00000072958"; transcript_id "ENSRNOG00000072958_tx_9"; exon_id "1_203617436_203617573_+"; exonnum "4"; txlen "754";
1	sraer114_ss	exon	203617862	203618101	2.13006078307095	+	.	gene_id "ENSRNOG00000072958"; transcript_id "ENSRNOG00000072958_tx_1"; exon_id "1_203617862_203618101_+"; exonnum "7"; txlen "911";
1	sraer114_ss	exon	203617862	203618101	0.398527501348758	+	.	gene_id "ENSRNOG00000072958"; transcript_id "ENSRNOG00000072958_tx_10"; exon_id "1_203617862_203618101_+"; exonnum "4"; txlen "622";
1	sraer114_ss	exon	203617862	203618101	0.164907931592589	+	.	gene_id "ENSRNOG00000072958"; transcript_id "ENSRNOG00000072958_tx_11"; exon_id "1_203617862_203618101_+"; exonnum "8"; txlen "994";
1	sraer114_ss	exon	203617862	203618101	0.164907931592589	+	.	gene_id "ENSRNOG00000072958"; transcript_id "ENSRNOG00000072958_tx_12"; exon_id "1_203617862_203618101_+"; exonnum "7"; txlen "862";
1	sraer114_ss	exon	203617862	203618101	0.164907931592589	+	.	gene_id "ENSRNOG00000072958"; transcript_id "ENSRNOG00000072958_tx_13"; exon_id "1_203617862_203618101_+"; exonnum "7"; txlen "938";
1	sraer114_ss	exon	203617862	203618101	0.164907931592589	+	.	gene_id "ENSRNOG00000072958"; transcript_id "ENSRNOG00000072958_tx_14"; exon_id "1_203617862_203618101_+"; exonnum "6"; txlen "806";
1	sraer114_ss	exon	203617862	203618101	0.00376940971032832	+	.	gene_id "ENSRNOG00000072958"; transcript_id "ENSRNOG00000072958_tx_15"; exon_id "1_203617862_203618101_+"; exonnum "9"; txlen "1351";
1	sraer114_ss	exon	203617862	203618101	0.00376940971032832	+	.	gene_id "ENSRNOG00000072958"; transcript_id "ENSRNOG00000072958_tx_16"; exon_id "1_203617862_203618101_+"; exonnum "9"; txlen "1239";
1	sraer114_ss	exon	203617862	203618101	0.906993623759242	+	.	gene_id "ENSRNOG00000072958"; transcript_id "ENSRNOG00000072958_tx_2"; exon_id "1_203617862_203618101_+"; exonnum "6"; txlen "779";
1	sraer114_ss	exon	203617862	203618101	0.541223229564512	+	.	gene_id "ENSRNOG00000072958"; transcript_id "ENSRNOG00000072958_tx_5"; exon_id "1_203617862_203618101_+"; exonnum "6"; txlen "855";
1	sraer114_ss	exon	203617862	203618101	0.508466122410484	+	.	gene_id "ENSRNOG00000072958"; transcript_id "ENSRNOG00000072958_tx_7"; exon_id "1_203617862_203618101_+"; exonnum "5"; txlen "723";
1	sraer114_ss	exon	203617862	203618101	0.435614283054485	+	.	gene_id "ENSRNOG00000072958"; transcript_id "ENSRNOG00000072958_tx_9"; exon_id "1_203617862_203618101_+"; exonnum "5"; txlen "754";
1	ensembl	five_prime_utr	203619637	203620264	0	+	.	gene_id "ENSRNOG00000017635"; gene_version "9"; transcript_id "ENSRNOT00000054890"; transcript_version "6"; gene_name "Inpp5a"; gene_source "ensembl"; gene_biotype "protein_coding"; transcript_name "Inpp5a-201"; transcript_source "ensembl"; transcript_biotype "protein_coding"; tag "Ensembl_canonical";
1	ensembl	exon	203619637	203620339	0	+	.	gene_id "ENSRNOG00000017635"; gene_version "9"; transcript_id "ENSRNOT00000054890"; transcript_version "6"; exon_number "1"; gene_name "Inpp5a"; gene_source "ensembl"; gene_biotype "protein_coding"; transcript_name "Inpp5a-201"; transcript_source "ensembl"; transcript_biotype "protein_coding"; exon_id "ENSRNOE00000608668"; exon_version "2"; tag "Ensembl_canonical";
1	ENSEMBL114_rn	exon	203619637	203620339	0.0754826385642516	+	.	gene_id "ENSRNOG00000017635"; transcript_id "ENSRNOG00000017635_tx_2"; exon_id "1_203619637_203620339_+"; exonnum "1"; txlen "3299";
1	ensembl	gene	203619637	203810028	0	+	.	gene_id "ENSRNOG00000017635"; gene_version "9"; gene_name "Inpp5a"; gene_source "ensembl"; gene_biotype "protein_coding";
1	ensembl	transcript	203619637	203810028	0	+	.	gene_id "ENSRNOG00000017635"; gene_version "9"; transcript_id "ENSRNOT00000054890"; transcript_version "6"; gene_name "Inpp5a"; gene_source "ensembl"; gene_biotype "protein_coding"; transcript_name "Inpp5a-201"; transcript_source "ensembl"; transcript_biotype "protein_coding"; tag "Ensembl_canonical";
1	ensembl	start_codon	203620265	203620267	0	+	0	gene_id "ENSRNOG00000017635"; gene_version "9"; transcript_id "ENSRNOT00000054890"; transcript_version "6"; exon_number "1"; gene_name "Inpp5a"; gene_source "ensembl"; gene_biotype "protein_coding"; transcript_name "Inpp5a-201"; transcript_source "ensembl"; transcript_biotype "protein_coding"; tag "Ensembl_canonical";
1	ensembl	CDS	203620265	203620339	0	+	0	gene_id "ENSRNOG00000017635"; gene_version "9"; transcript_id "ENSRNOT00000054890"; transcript_version "6"; exon_number "1"; gene_name "Inpp5a"; gene_source "ensembl"; gene_biotype "protein_coding"; transcript_name "Inpp5a-201"; transcript_source "ensembl"; transcript_biotype "protein_coding"; protein_id "ENSRNOP00000051774"; protein_version "2"; tag "Ensembl_canonical";
1	sraer114_mid	exon	203655327	203655426	0.0754826385642516	+	.	gene_id "ENSRNOG00000017635"; transcript_id "ENSRNOG00000017635_tx_2"; exon_id "1_203655327_203655426_+"; exonnum "2"; txlen "3299";
1	sraer114_mid	exon	203681676	203681710	0.0754826385642516	+	.	gene_id "ENSRNOG00000017635"; transcript_id "ENSRNOG00000017635_tx_2"; exon_id "1_203681676_203681710_+"; exonnum "3"; txlen "3299";
1	ensembl	exon	203681956	203681997	0	+	.	gene_id "ENSRNOG00000017635"; gene_version "9"; transcript_id "ENSRNOT00000054890"; transcript_version "6"; exon_number "2"; gene_name "Inpp5a"; gene_source "ensembl"; gene_biotype "protein_coding"; transcript_name "Inpp5a-201"; transcript_source "ensembl"; transcript_biotype "protein_coding"; exon_id "ENSRNOE00000370039"; exon_version "1"; tag "Ensembl_canonical";
1	ensembl	CDS	203681956	203681997	0	+	0	gene_id "ENSRNOG00000017635"; gene_version "9"; transcript_id "ENSRNOT00000054890"; transcript_version "6"; exon_number "2"; gene_name "Inpp5a"; gene_source "ensembl"; gene_biotype "protein_coding"; transcript_name "Inpp5a-201"; transcript_source "ensembl"; transcript_biotype "protein_coding"; protein_id "ENSRNOP00000051774"; protein_version "2"; tag "Ensembl_canonical";
1	ENSEMBL114_rn	exon	203681956	203681997	0.0754826385642516	+	.	gene_id "ENSRNOG00000017635"; transcript_id "ENSRNOG00000017635_tx_2"; exon_id "1_203681956_203681997_+"; exonnum "4"; txlen "3299";
1	ensembl	exon	203715235	203715335	0	+	.	gene_id "ENSRNOG00000017635"; gene_version "9"; transcript_id "ENSRNOT00000054890"; transcript_version "6"; exon_number "3"; gene_name "Inpp5a"; gene_source "ensembl"; gene_biotype "protein_coding"; transcript_name "Inpp5a-201"; transcript_source "ensembl"; transcript_biotype "protein_coding"; exon_id "ENSRNOE00000169501"; exon_version "3"; tag "Ensembl_canonical";
1	ensembl	CDS	203715235	203715335	0	+	0	gene_id "ENSRNOG00000017635"; gene_version "9"; transcript_id "ENSRNOT00000054890"; transcript_version "6"; exon_number "3"; gene_name "Inpp5a"; gene_source "ensembl"; gene_biotype "protein_coding"; transcript_name "Inpp5a-201"; transcript_source "ensembl"; transcript_biotype "protein_coding"; protein_id "ENSRNOP00000051774"; protein_version "2"; tag "Ensembl_canonical";
1	ENSEMBL114_rn	exon	203715235	203715335	0.0754826385642516	+	.	gene_id "ENSRNOG00000017635"; transcript_id "ENSRNOG00000017635_tx_2"; exon_id "1_203715235_203715335_+"; exonnum "5"; txlen "3299";
1	ensembl	exon	203719432	203719519	0	+	.	gene_id "ENSRNOG00000017635"; gene_version "9"; transcript_id "ENSRNOT00000054890"; transcript_version "6"; exon_number "4"; gene_name "Inpp5a"; gene_source "ensembl"; gene_biotype "protein_coding"; transcript_name "Inpp5a-201"; transcript_source "ensembl"; transcript_biotype "protein_coding"; exon_id "ENSRNOE00000169563"; exon_version "1"; tag "Ensembl_canonical";
1	ensembl	CDS	203719432	203719519	0	+	1	gene_id "ENSRNOG00000017635"; gene_version "9"; transcript_id "ENSRNOT00000054890"; transcript_version "6"; exon_number "4"; gene_name "Inpp5a"; gene_source "ensembl"; gene_biotype "protein_coding"; transcript_name "Inpp5a-201"; transcript_source "ensembl"; transcript_biotype "protein_coding"; protein_id "ENSRNOP00000051774"; protein_version "2"; tag "Ensembl_canonical";
1	ENSEMBL114_rn	exon	203719432	203719519	0.0754826385642516	+	.	gene_id "ENSRNOG00000017635"; transcript_id "ENSRNOG00000017635_tx_2"; exon_id "1_203719432_203719519_+"; exonnum "6"; txlen "3299";
1	ensembl	exon	203747820	203747883	0	+	.	gene_id "ENSRNOG00000017635"; gene_version "9"; transcript_id "ENSRNOT00000054890"; transcript_version "6"; exon_number "5"; gene_name "Inpp5a"; gene_source "ensembl"; gene_biotype "protein_coding"; transcript_name "Inpp5a-201"; transcript_source "ensembl"; transcript_biotype "protein_coding"; exon_id "ENSRNOE00000169625"; exon_version "1"; tag "Ensembl_canonical";
1	ensembl	CDS	203747820	203747883	0	+	0	gene_id "ENSRNOG00000017635"; gene_version "9"; transcript_id "ENSRNOT00000054890"; transcript_version "6"; exon_number "5"; gene_name "Inpp5a"; gene_source "ensembl"; gene_biotype "protein_coding"; transcript_name "Inpp5a-201"; transcript_source "ensembl"; transcript_biotype "protein_coding"; protein_id "ENSRNOP00000051774"; protein_version "2"; tag "Ensembl_canonical";
1	ENSEMBL114_rn	exon	203747820	203747883	0.0754826385642516	+	.	gene_id "ENSRNOG00000017635"; transcript_id "ENSRNOG00000017635_tx_2"; exon_id "1_203747820_203747883_+"; exonnum "7"; txlen "3299";
1	ensembl	exon	203754138	203754241	0	+	.	gene_id "ENSRNOG00000017635"; gene_version "9"; transcript_id "ENSRNOT00000054890"; transcript_version "6"; exon_number "6"; gene_name "Inpp5a"; gene_source "ensembl"; gene_biotype "protein_coding"; transcript_name "Inpp5a-201"; transcript_source "ensembl"; transcript_biotype "protein_coding"; exon_id "ENSRNOE00000169691"; exon_version "1"; tag "Ensembl_canonical";
1	ensembl	CDS	203754138	203754241	0	+	2	gene_id "ENSRNOG00000017635"; gene_version "9"; transcript_id "ENSRNOT00000054890"; transcript_version "6"; exon_number "6"; gene_name "Inpp5a"; gene_source "ensembl"; gene_biotype "protein_coding"; transcript_name "Inpp5a-201"; transcript_source "ensembl"; transcript_biotype "protein_coding"; protein_id "ENSRNOP00000051774"; protein_version "2"; tag "Ensembl_canonical";
1	ENSEMBL114_rn	exon	203754138	203754241	0.0754826385642516	+	.	gene_id "ENSRNOG00000017635"; transcript_id "ENSRNOG00000017635_tx_2"; exon_id "1_203754138_203754241_+"; exonnum "8"; txlen "3299";
1	ensembl	exon	203759349	203759401	0	+	.	gene_id "ENSRNOG00000017635"; gene_version "9"; transcript_id "ENSRNOT00000054890"; transcript_version "6"; exon_number "7"; gene_name "Inpp5a"; gene_source "ensembl"; gene_biotype "protein_coding"; transcript_name "Inpp5a-201"; transcript_source "ensembl"; transcript_biotype "protein_coding"; exon_id "ENSRNOE00000169756"; exon_version "1"; tag "Ensembl_canonical";
1	ensembl	CDS	203759349	203759401	0	+	0	gene_id "ENSRNOG00000017635"; gene_version "9"; transcript_id "ENSRNOT00000054890"; transcript_version "6"; exon_number "7"; gene_name "Inpp5a"; gene_source "ensembl"; gene_biotype "protein_coding"; transcript_name "Inpp5a-201"; transcript_source "ensembl"; transcript_biotype "protein_coding"; protein_id "ENSRNOP00000051774"; protein_version "2"; tag "Ensembl_canonical";
1	ENSEMBL114_rn	exon	203759349	203759401	0.0754826385642516	+	.	gene_id "ENSRNOG00000017635"; transcript_id "ENSRNOG00000017635_tx_2"; exon_id "1_203759349_203759401_+"; exonnum "9"; txlen "3299";
1	ensembl	exon	203760749	203760868	0	+	.	gene_id "ENSRNOG00000017635"; gene_version "9"; transcript_id "ENSRNOT00000054890"; transcript_version "6"; exon_number "8"; gene_name "Inpp5a"; gene_source "ensembl"; gene_biotype "protein_coding"; transcript_name "Inpp5a-201"; transcript_source "ensembl"; transcript_biotype "protein_coding"; exon_id "ENSRNOE00000169813"; exon_version "1"; tag "Ensembl_canonical";
1	ensembl	CDS	203760749	203760868	0	+	1	gene_id "ENSRNOG00000017635"; gene_version "9"; transcript_id "ENSRNOT00000054890"; transcript_version "6"; exon_number "8"; gene_name "Inpp5a"; gene_source "ensembl"; gene_biotype "protein_coding"; transcript_name "Inpp5a-201"; transcript_source "ensembl"; transcript_biotype "protein_coding"; protein_id "ENSRNOP00000051774"; protein_version "2"; tag "Ensembl_canonical";
1	ENSEMBL114_rn	exon	203760749	203760868	0.0754826385642516	+	.	gene_id "ENSRNOG00000017635"; transcript_id "ENSRNOG00000017635_tx_2"; exon_id "1_203760749_203760868_+"; exonnum "10"; txlen "3299";
1	ensembl	exon	203773381	203773465	0	+	.	gene_id "ENSRNOG00000017635"; gene_version "9"; transcript_id "ENSRNOT00000054890"; transcript_version "6"; exon_number "9"; gene_name "Inpp5a"; gene_source "ensembl"; gene_biotype "protein_coding"; transcript_name "Inpp5a-201"; transcript_source "ensembl"; transcript_biotype "protein_coding"; exon_id "ENSRNOE00000169865"; exon_version "1"; tag "Ensembl_canonical";
1	ensembl	CDS	203773381	203773465	0	+	1	gene_id "ENSRNOG00000017635"; gene_version "9"; transcript_id "ENSRNOT00000054890"; transcript_version "6"; exon_number "9"; gene_name "Inpp5a"; gene_source "ensembl"; gene_biotype "protein_coding"; transcript_name "Inpp5a-201"; transcript_source "ensembl"; transcript_biotype "protein_coding"; protein_id "ENSRNOP00000051774"; protein_version "2"; tag "Ensembl_canonical";
1	ENSEMBL114_rn	exon	203773381	203773465	0.0754826385642516	+	.	gene_id "ENSRNOG00000017635"; transcript_id "ENSRNOG00000017635_tx_2"; exon_id "1_203773381_203773465_+"; exonnum "11"; txlen "3299";
1	ensembl	exon	203788552	203788647	0	+	.	gene_id "ENSRNOG00000017635"; gene_version "9"; transcript_id "ENSRNOT00000054890"; transcript_version "6"; exon_number "10"; gene_name "Inpp5a"; gene_source "ensembl"; gene_biotype "protein_coding"; transcript_name "Inpp5a-201"; transcript_source "ensembl"; transcript_biotype "protein_coding"; exon_id "ENSRNOE00000169923"; exon_version "1"; tag "Ensembl_canonical";
1	ensembl	CDS	203788552	203788647	0	+	0	gene_id "ENSRNOG00000017635"; gene_version "9"; transcript_id "ENSRNOT00000054890"; transcript_version "6"; exon_number "10"; gene_name "Inpp5a"; gene_source "ensembl"; gene_biotype "protein_coding"; transcript_name "Inpp5a-201"; transcript_source "ensembl"; transcript_biotype "protein_coding"; protein_id "ENSRNOP00000051774"; protein_version "2"; tag "Ensembl_canonical";
1	ENSEMBL114_rn	exon	203788552	203788647	0.0754826385642516	+	.	gene_id "ENSRNOG00000017635"; transcript_id "ENSRNOG00000017635_tx_2"; exon_id "1_203788552_203788647_+"; exonnum "12"; txlen "3299";
1	ensembl	exon	203788743	203788817	0	+	.	gene_id "ENSRNOG00000017635"; gene_version "9"; transcript_id "ENSRNOT00000054890"; transcript_version "6"; exon_number "11"; gene_name "Inpp5a"; gene_source "ensembl"; gene_biotype "protein_coding"; transcript_name "Inpp5a-201"; transcript_source "ensembl"; transcript_biotype "protein_coding"; exon_id "ENSRNOE00000169982"; exon_version "1"; tag "Ensembl_canonical";
1	ensembl	CDS	203788743	203788817	0	+	0	gene_id "ENSRNOG00000017635"; gene_version "9"; transcript_id "ENSRNOT00000054890"; transcript_version "6"; exon_number "11"; gene_name "Inpp5a"; gene_source "ensembl"; gene_biotype "protein_coding"; transcript_name "Inpp5a-201"; transcript_source "ensembl"; transcript_biotype "protein_coding"; protein_id "ENSRNOP00000051774"; protein_version "2"; tag "Ensembl_canonical";
1	ENSEMBL114_rn	exon	203788743	203788817	0.0754826385642516	+	.	gene_id "ENSRNOG00000017635"; transcript_id "ENSRNOG00000017635_tx_2"; exon_id "1_203788743_203788817_+"; exonnum "13"; txlen "3299";
1	ensembl	exon	203797425	203797498	0	+	.	gene_id "ENSRNOG00000017635"; gene_version "9"; transcript_id "ENSRNOT00000054890"; transcript_version "6"; exon_number "12"; gene_name "Inpp5a"; gene_source "ensembl"; gene_biotype "protein_coding"; transcript_name "Inpp5a-201"; transcript_source "ensembl"; transcript_biotype "protein_coding"; exon_id "ENSRNOE00000170047"; exon_version "1"; tag "Ensembl_canonical";
1	ensembl	CDS	203797425	203797498	0	+	0	gene_id "ENSRNOG00000017635"; gene_version "9"; transcript_id "ENSRNOT00000054890"; transcript_version "6"; exon_number "12"; gene_name "Inpp5a"; gene_source "ensembl"; gene_biotype "protein_coding"; transcript_name "Inpp5a-201"; transcript_source "ensembl"; transcript_biotype "protein_coding"; protein_id "ENSRNOP00000051774"; protein_version "2"; tag "Ensembl_canonical";
1	ENSEMBL114_rn	exon	203797425	203797498	0.0754826385642516	+	.	gene_id "ENSRNOG00000017635"; transcript_id "ENSRNOG00000017635_tx_2"; exon_id "1_203797425_203797498_+"; exonnum "14"; txlen "3299";
1	sraer114_es	exon	203800108	203800655	0.200843245375334	+	.	gene_id "sraer114_gene_14928"; transcript_id "sraer114_gene_14928_tx_1"; exon_id "1_203800108_203800655_+"; exonnum "1"; txlen "646";
1	sraer114_ss	exon	203800680	203800777	0.200843245375334	+	.	gene_id "sraer114_gene_14928"; transcript_id "sraer114_gene_14928_tx_1"; exon_id "1_203800680_203800777_+"; exonnum "2"; txlen "646";
1	ensembl	exon	203805281	203805392	0	+	.	gene_id "ENSRNOG00000017635"; gene_version "9"; transcript_id "ENSRNOT00000054890"; transcript_version "6"; exon_number "13"; gene_name "Inpp5a"; gene_source "ensembl"; gene_biotype "protein_coding"; transcript_name "Inpp5a-201"; transcript_source "ensembl"; transcript_biotype "protein_coding"; exon_id "ENSRNOE00000170344"; exon_version "1"; tag "Ensembl_canonical";
1	ensembl	CDS	203805281	203805392	0	+	1	gene_id "ENSRNOG00000017635"; gene_version "9"; transcript_id "ENSRNOT00000054890"; transcript_version "6"; exon_number "13"; gene_name "Inpp5a"; gene_source "ensembl"; gene_biotype "protein_coding"; transcript_name "Inpp5a-201"; transcript_source "ensembl"; transcript_biotype "protein_coding"; protein_id "ENSRNOP00000051774"; protein_version "2"; tag "Ensembl_canonical";
1	ENSEMBL114_rn	exon	203805281	203805392	0.0754826385642516	+	.	gene_id "ENSRNOG00000017635"; transcript_id "ENSRNOG00000017635_tx_2"; exon_id "1_203805281_203805392_+"; exonnum "15"; txlen "3299";
1	ensembl	exon	203807725	203807793	0	+	.	gene_id "ENSRNOG00000017635"; gene_version "9"; transcript_id "ENSRNOT00000054890"; transcript_version "6"; exon_number "14"; gene_name "Inpp5a"; gene_source "ensembl"; gene_biotype "protein_coding"; transcript_name "Inpp5a-201"; transcript_source "ensembl"; transcript_biotype "protein_coding"; exon_id "ENSRNOE00000170371"; exon_version "1"; tag "Ensembl_canonical";
1	ensembl	CDS	203807725	203807793	0	+	0	gene_id "ENSRNOG00000017635"; gene_version "9"; transcript_id "ENSRNOT00000054890"; transcript_version "6"; exon_number "14"; gene_name "Inpp5a"; gene_source "ensembl"; gene_biotype "protein_coding"; transcript_name "Inpp5a-201"; transcript_source "ensembl"; transcript_biotype "protein_coding"; protein_id "ENSRNOP00000051774"; protein_version "2"; tag "Ensembl_canonical";
1	ENSEMBL114_rn	exon	203807725	203807793	0.0754826385642516	+	.	gene_id "ENSRNOG00000017635"; transcript_id "ENSRNOG00000017635_tx_2"; exon_id "1_203807725_203807793_+"; exonnum "16"; txlen "3299";
1	ensembl	CDS	203808567	203808644	0	+	0	gene_id "ENSRNOG00000017635"; gene_version "9"; transcript_id "ENSRNOT00000054890"; transcript_version "6"; exon_number "15"; gene_name "Inpp5a"; gene_source "ensembl"; gene_biotype "protein_coding"; transcript_name "Inpp5a-201"; transcript_source "ensembl"; transcript_biotype "protein_coding"; protein_id "ENSRNOP00000051774"; protein_version "2"; tag "Ensembl_canonical";
1	ensembl	exon	203808567	203808654	0	+	.	gene_id "ENSRNOG00000017635"; gene_version "9"; transcript_id "ENSRNOT00000054890"; transcript_version "6"; exon_number "15"; gene_name "Inpp5a"; gene_source "ensembl"; gene_biotype "protein_coding"; transcript_name "Inpp5a-201"; transcript_source "ensembl"; transcript_biotype "protein_coding"; exon_id "ENSRNOE00000370038"; exon_version "2"; tag "Ensembl_canonical";
1	ENSEMBL114_rn	exon	203808567	203808654	0.0754826385642516	+	.	gene_id "ENSRNOG00000017635"; transcript_id "ENSRNOG00000017635_tx_2"; exon_id "1_203808567_203808654_+"; exonnum "17"; txlen "3299";
1	ensembl	stop_codon	203808645	203808647	0	+	0	gene_id "ENSRNOG00000017635"; gene_version "9"; transcript_id "ENSRNOT00000054890"; transcript_version "6"; exon_number "15"; gene_name "Inpp5a"; gene_source "ensembl"; gene_biotype "protein_coding"; transcript_name "Inpp5a-201"; transcript_source "ensembl"; transcript_biotype "protein_coding"; tag "Ensembl_canonical";
1	ensembl	three_prime_utr	203808648	203808654	0	+	.	gene_id "ENSRNOG00000017635"; gene_version "9"; transcript_id "ENSRNOT00000054890"; transcript_version "6"; gene_name "Inpp5a"; gene_source "ensembl"; gene_biotype "protein_coding"; transcript_name "Inpp5a-201"; transcript_source "ensembl"; transcript_biotype "protein_coding"; tag "Ensembl_canonical";
1	ensembl	exon	203808739	203810028	0	+	.	gene_id "ENSRNOG00000017635"; gene_version "9"; transcript_id "ENSRNOT00000054890"; transcript_version "6"; exon_number "16"; gene_name "Inpp5a"; gene_source "ensembl"; gene_biotype "protein_coding"; transcript_name "Inpp5a-201"; transcript_source "ensembl"; transcript_biotype "protein_coding"; exon_id "ENSRNOE00000212835"; exon_version "6"; tag "Ensembl_canonical";
1	ensembl	three_prime_utr	203808739	203810028	0	+	.	gene_id "ENSRNOG00000017635"; gene_version "9"; transcript_id "ENSRNOT00000054890"; transcript_version "6"; gene_name "Inpp5a"; gene_source "ensembl"; gene_biotype "protein_coding"; transcript_name "Inpp5a-201"; transcript_source "ensembl"; transcript_biotype "protein_coding"; tag "Ensembl_canonical";
1	ENSEMBL114_rn	exon	203808739	203810028	0.0754826385642516	+	.	gene_id "ENSRNOG00000017635"; transcript_id "ENSRNOG00000017635_tx_2"; exon_id "1_203808739_203810028_+"; exonnum "18"; txlen "3299";
1	ensembl	exon	203814327	203814925	0	+	.	gene_id "ENSRNOG00000080920"; gene_version "1"; transcript_id "ENSRNOT00000140077"; transcript_version "1"; exon_number "1"; gene_source "ensembl"; gene_biotype "lncRNA"; transcript_source "ensembl"; transcript_biotype "lncRNA"; exon_id "ENSRNOE00000814691"; exon_version "1"; tag "Ensembl_canonical";
1	ensembl	gene	203814327	203816908	0	+	.	gene_id "ENSRNOG00000080920"; gene_version "1"; gene_source "ensembl"; gene_biotype "lncRNA";
1	ensembl	transcript	203814327	203816908	0	+	.	gene_id "ENSRNOG00000080920"; gene_version "1"; transcript_id "ENSRNOT00000140077"; transcript_version "1"; gene_source "ensembl"; gene_biotype "lncRNA"; transcript_source "ensembl"; transcript_biotype "lncRNA"; tag "Ensembl_canonical";
```
