## Supplementary material for "Significantly Improved Mouse and Rat Genome Annotation Using Sequence Read Archive RNA-seq Data": rat_SRA_ENSEMBL114.gtf: rat_SRA_ENSEMBL114.gtf (part 43 of 1073)

```
1	sraer114_es	exon	203815059	203815141	0.02060806881825	+	.	gene_id "ENSRNOG00000080920"; transcript_id "ENSRNOG00000080920_tx_5"; exon_id "1_203815059_203815141_+"; exonnum "1"; txlen "704";
1	ensembl	exon	203816288	203816908	0	+	.	gene_id "ENSRNOG00000080920"; gene_version "1"; transcript_id "ENSRNOT00000140077"; transcript_version "1"; exon_number "2"; gene_source "ensembl"; gene_biotype "lncRNA"; transcript_source "ensembl"; transcript_biotype "lncRNA"; exon_id "ENSRNOE00000703838"; exon_version "1"; tag "Ensembl_canonical";
1	ENSEMBL114_rn	exon	203816288	203816908	0.02060806881825	+	.	gene_id "ENSRNOG00000080920"; transcript_id "ENSRNOG00000080920_tx_5"; exon_id "1_203816288_203816908_+"; exonnum "2"; txlen "704";
1	sraer114_es	exon	203846170	203846241	0.162923760846606	+	.	gene_id "ENSRNOG00000080920"; transcript_id "ENSRNOG00000080920_tx_1"; exon_id "1_203846170_203846241_+"; exonnum "1"; txlen "3333";
1	sraer114_es	exon	203846170	203846241	0.026039737856987	+	.	gene_id "ENSRNOG00000080920"; transcript_id "ENSRNOG00000080920_tx_4"; exon_id "1_203846170_203846241_+"; exonnum "1"; txlen "720";
1	sraer114_es	exon	203846170	203846241	0.0113285450274263	+	.	gene_id "ENSRNOG00000080920"; transcript_id "ENSRNOG00000080920_tx_7"; exon_id "1_203846170_203846241_+"; exonnum "1"; txlen "696";
1	sraer114_ss	exon	203846998	203850258	0.162923760846606	+	.	gene_id "ENSRNOG00000080920"; transcript_id "ENSRNOG00000080920_tx_1"; exon_id "1_203846998_203850258_+"; exonnum "2"; txlen "3333";
1	sraer114_es	exon	203852559	203852692	0.0769608031135758	+	.	gene_id "ENSRNOG00000080920"; transcript_id "ENSRNOG00000080920_tx_2"; exon_id "1_203852559_203852692_+"; exonnum "1"; txlen "782";
1	sraer114_es	exon	203852559	203852692	0.0426376048633016	+	.	gene_id "ENSRNOG00000080920"; transcript_id "ENSRNOG00000080920_tx_3"; exon_id "1_203852559_203852692_+"; exonnum "1"; txlen "758";
1	sraer114_es	exon	203852559	203852692	0.0112445045661509	+	.	gene_id "ENSRNOG00000080920"; transcript_id "ENSRNOG00000080920_tx_8"; exon_id "1_203852559_203852692_+"; exonnum "1"; txlen "796";
1	sraer114_mid	exon	203862493	203862762	0.0769608031135758	+	.	gene_id "ENSRNOG00000080920"; transcript_id "ENSRNOG00000080920_tx_2"; exon_id "1_203862493_203862762_+"; exonnum "2"; txlen "782";
1	sraer114_mid	exon	203862493	203862762	0.0426376048633016	+	.	gene_id "ENSRNOG00000080920"; transcript_id "ENSRNOG00000080920_tx_3"; exon_id "1_203862493_203862762_+"; exonnum "2"; txlen "758";
1	sraer114_mid	exon	203862493	203862762	0.026039737856987	+	.	gene_id "ENSRNOG00000080920"; transcript_id "ENSRNOG00000080920_tx_4"; exon_id "1_203862493_203862762_+"; exonnum "2"; txlen "720";
1	sraer114_mid	exon	203862493	203862762	0.0113285450274263	+	.	gene_id "ENSRNOG00000080920"; transcript_id "ENSRNOG00000080920_tx_7"; exon_id "1_203862493_203862762_+"; exonnum "2"; txlen "696";
1	sraer114_mid	exon	203862493	203862762	0.0112445045661509	+	.	gene_id "ENSRNOG00000080920"; transcript_id "ENSRNOG00000080920_tx_8"; exon_id "1_203862493_203862762_+"; exonnum "2"; txlen "796";
1	sraer114_mid	exon	203863234	203863319	0.0769608031135758	+	.	gene_id "ENSRNOG00000080920"; transcript_id "ENSRNOG00000080920_tx_2"; exon_id "1_203863234_203863319_+"; exonnum "3"; txlen "782";
1	sraer114_mid	exon	203863234	203863319	0.0426376048633016	+	.	gene_id "ENSRNOG00000080920"; transcript_id "ENSRNOG00000080920_tx_3"; exon_id "1_203863234_203863319_+"; exonnum "3"; txlen "758";
1	sraer114_mid	exon	203863234	203863319	0.026039737856987	+	.	gene_id "ENSRNOG00000080920"; transcript_id "ENSRNOG00000080920_tx_4"; exon_id "1_203863234_203863319_+"; exonnum "3"; txlen "720";
1	sraer114_mid	exon	203863234	203863319	0.0113285450274263	+	.	gene_id "ENSRNOG00000080920"; transcript_id "ENSRNOG00000080920_tx_7"; exon_id "1_203863234_203863319_+"; exonnum "3"; txlen "696";
1	sraer114_mid	exon	203863234	203863319	0.0112445045661509	+	.	gene_id "ENSRNOG00000080920"; transcript_id "ENSRNOG00000080920_tx_8"; exon_id "1_203863234_203863319_+"; exonnum "3"; txlen "796";
1	sraer114_mid	exon	203863437	203863577	0.0769608031135758	+	.	gene_id "ENSRNOG00000080920"; transcript_id "ENSRNOG00000080920_tx_2"; exon_id "1_203863437_203863577_+"; exonnum "4"; txlen "782";
1	sraer114_mid	exon	203863437	203863577	0.0426376048633016	+	.	gene_id "ENSRNOG00000080920"; transcript_id "ENSRNOG00000080920_tx_3"; exon_id "1_203863437_203863577_+"; exonnum "4"; txlen "758";
1	sraer114_mid	exon	203863437	203863577	0.026039737856987	+	.	gene_id "ENSRNOG00000080920"; transcript_id "ENSRNOG00000080920_tx_4"; exon_id "1_203863437_203863577_+"; exonnum "4"; txlen "720";
1	sraer114_mid	exon	203863437	203863577	0.0113285450274263	+	.	gene_id "ENSRNOG00000080920"; transcript_id "ENSRNOG00000080920_tx_7"; exon_id "1_203863437_203863577_+"; exonnum "4"; txlen "696";
1	sraer114_mid	exon	203863437	203863577	0.0112445045661509	+	.	gene_id "ENSRNOG00000080920"; transcript_id "ENSRNOG00000080920_tx_8"; exon_id "1_203863437_203863577_+"; exonnum "4"; txlen "796";
1	sraer114_ss	exon	203863805	203863931	0.0426376048633016	+	.	gene_id "ENSRNOG00000080920"; transcript_id "ENSRNOG00000080920_tx_3"; exon_id "1_203863805_203863931_+"; exonnum "5"; txlen "758";
1	sraer114_ss	exon	203863805	203863931	0.0113285450274263	+	.	gene_id "ENSRNOG00000080920"; transcript_id "ENSRNOG00000080920_tx_7"; exon_id "1_203863805_203863931_+"; exonnum "5"; txlen "696";
1	sraer114_ss	exon	203863820	203863970	0.0769608031135758	+	.	gene_id "ENSRNOG00000080920"; transcript_id "ENSRNOG00000080920_tx_2"; exon_id "1_203863820_203863970_+"; exonnum "5"; txlen "782";
1	sraer114_ss	exon	203863820	203863970	0.026039737856987	+	.	gene_id "ENSRNOG00000080920"; transcript_id "ENSRNOG00000080920_tx_4"; exon_id "1_203863820_203863970_+"; exonnum "5"; txlen "720";
1	sraer114_ss	exon	203864824	203864988	0.0112445045661509	+	.	gene_id "ENSRNOG00000080920"; transcript_id "ENSRNOG00000080920_tx_8"; exon_id "1_203864824_203864988_+"; exonnum "5"; txlen "796";
1	sraer114_es	exon	203950268	203950444	0.0286046887287809	+	.	gene_id "ENSRNOG00000054955"; transcript_id "ENSRNOG00000054955_tx_3"; exon_id "1_203950268_203950444_+"; exonnum "1"; txlen "2258";
1	sraer114_es	exon	203950268	203950444	0.0286046887287809	+	.	gene_id "ENSRNOG00000054955"; transcript_id "ENSRNOG00000054955_tx_4"; exon_id "1_203950268_203950444_+"; exonnum "1"; txlen "2084";
1	sraer114_mid	exon	203958615	203959384	0.0286046887287809	+	.	gene_id "ENSRNOG00000054955"; transcript_id "ENSRNOG00000054955_tx_3"; exon_id "1_203958615_203959384_+"; exonnum "2"; txlen "2258";
1	sraer114_mid	exon	203958615	203959384	0.0286046887287809	+	.	gene_id "ENSRNOG00000054955"; transcript_id "ENSRNOG00000054955_tx_4"; exon_id "1_203958615_203959384_+"; exonnum "2"; txlen "2084";
1	sraer114_mid	exon	203960638	203960829	0.0286046887287809	+	.	gene_id "ENSRNOG00000054955"; transcript_id "ENSRNOG00000054955_tx_3"; exon_id "1_203960638_203960829_+"; exonnum "3"; txlen "2258";
1	sraer114_mid	exon	203960638	203960829	0.0286046887287809	+	.	gene_id "ENSRNOG00000054955"; transcript_id "ENSRNOG00000054955_tx_4"; exon_id "1_203960638_203960829_+"; exonnum "3"; txlen "2084";
1	sraer114_mid	exon	203970130	203970259	0.0286046887287809	+	.	gene_id "ENSRNOG00000054955"; transcript_id "ENSRNOG00000054955_tx_3"; exon_id "1_203970130_203970259_+"; exonnum "4"; txlen "2258";
1	sraer114_mid	exon	203970130	203970259	0.0286046887287809	+	.	gene_id "ENSRNOG00000054955"; transcript_id "ENSRNOG00000054955_tx_4"; exon_id "1_203970130_203970259_+"; exonnum "4"; txlen "2084";
1	sraer114_mid	exon	203970666	203970746	0.0286046887287809	+	.	gene_id "ENSRNOG00000054955"; transcript_id "ENSRNOG00000054955_tx_3"; exon_id "1_203970666_203970746_+"; exonnum "5"; txlen "2258";
1	sraer114_mid	exon	203970666	203970746	0.0286046887287809	+	.	gene_id "ENSRNOG00000054955"; transcript_id "ENSRNOG00000054955_tx_4"; exon_id "1_203970666_203970746_+"; exonnum "5"; txlen "2084";
1	sraer114_mid	exon	203973285	203973445	0.0286046887287809	+	.	gene_id "ENSRNOG00000054955"; transcript_id "ENSRNOG00000054955_tx_3"; exon_id "1_203973285_203973445_+"; exonnum "6"; txlen "2258";
1	sraer114_mid	exon	203973285	203973445	0.0286046887287809	+	.	gene_id "ENSRNOG00000054955"; transcript_id "ENSRNOG00000054955_tx_4"; exon_id "1_203973285_203973445_+"; exonnum "6"; txlen "2084";
1	sraer114_mid	exon	203974865	203975011	0.0286046887287809	+	.	gene_id "ENSRNOG00000054955"; transcript_id "ENSRNOG00000054955_tx_3"; exon_id "1_203974865_203975011_+"; exonnum "7"; txlen "2258";
1	sraer114_mid	exon	203974865	203975011	0.0286046887287809	+	.	gene_id "ENSRNOG00000054955"; transcript_id "ENSRNOG00000054955_tx_4"; exon_id "1_203974865_203975011_+"; exonnum "7"; txlen "2084";
1	sraer114_mid	exon	203975983	203976260	0.0286046887287809	+	.	gene_id "ENSRNOG00000054955"; transcript_id "ENSRNOG00000054955_tx_3"; exon_id "1_203975983_203976260_+"; exonnum "8"; txlen "2258";
1	sraer114_mid	exon	203976157	203976260	0.0286046887287809	+	.	gene_id "ENSRNOG00000054955"; transcript_id "ENSRNOG00000054955_tx_4"; exon_id "1_203976157_203976260_+"; exonnum "8"; txlen "2084";
1	sraer114_mid	exon	203976500	203976598	0.0286046887287809	+	.	gene_id "ENSRNOG00000054955"; transcript_id "ENSRNOG00000054955_tx_3"; exon_id "1_203976500_203976598_+"; exonnum "9"; txlen "2258";
1	sraer114_mid	exon	203976500	203976598	0.0286046887287809	+	.	gene_id "ENSRNOG00000054955"; transcript_id "ENSRNOG00000054955_tx_4"; exon_id "1_203976500_203976598_+"; exonnum "9"; txlen "2084";
1	sraer114_ss	exon	203977344	203977566	0.0286046887287809	+	.	gene_id "ENSRNOG00000054955"; transcript_id "ENSRNOG00000054955_tx_3"; exon_id "1_203977344_203977566_+"; exonnum "10"; txlen "2258";
1	sraer114_ss	exon	203977344	203977566	0.0286046887287809	+	.	gene_id "ENSRNOG00000054955"; transcript_id "ENSRNOG00000054955_tx_4"; exon_id "1_203977344_203977566_+"; exonnum "10"; txlen "2084";
1	ensembl	exon	204059367	204059773	0	+	.	gene_id "ENSRNOG00000054955"; gene_version "3"; transcript_id "ENSRNOT00000172971"; transcript_version "1"; exon_number "1"; gene_name "Adgra1"; gene_source "ensembl"; gene_biotype "protein_coding"; transcript_name "Adgra1-203"; transcript_source "ensembl"; transcript_biotype "protein_coding"; exon_id "ENSRNOE00000640065"; exon_version "2"; tag "Ensembl_canonical";
1	ensembl	five_prime_utr	204059367	204059773	0	+	.	gene_id "ENSRNOG00000054955"; gene_version "3"; transcript_id "ENSRNOT00000172971"; transcript_version "1"; gene_name "Adgra1"; gene_source "ensembl"; gene_biotype "protein_coding"; transcript_name "Adgra1-203"; transcript_source "ensembl"; transcript_biotype "protein_coding"; tag "Ensembl_canonical";
1	ensembl	exon	204059367	204059773	0	+	.	gene_id "ENSRNOG00000054955"; gene_version "3"; transcript_id "ENSRNOT00000166860"; transcript_version "1"; exon_number "1"; gene_name "Adgra1"; gene_source "ensembl"; gene_biotype "protein_coding"; transcript_name "Adgra1-202"; transcript_source "ensembl"; transcript_biotype "protein_coding"; exon_id "ENSRNOE00000640065"; exon_version "2";
1	ensembl	five_prime_utr	204059367	204059773	0	+	.	gene_id "ENSRNOG00000054955"; gene_version "3"; transcript_id "ENSRNOT00000166860"; transcript_version "1"; gene_name "Adgra1"; gene_source "ensembl"; gene_biotype "protein_coding"; transcript_name "Adgra1-202"; transcript_source "ensembl"; transcript_biotype "protein_coding";
1	ensembl	exon	204059367	204059773	0	+	.	gene_id "ENSRNOG00000054955"; gene_version "3"; transcript_id "ENSRNOT00000085921"; transcript_version "3"; exon_number "1"; gene_name "Adgra1"; gene_source "ensembl"; gene_biotype "protein_coding"; transcript_name "Adgra1-201"; transcript_source "ensembl"; transcript_biotype "protein_coding"; exon_id "ENSRNOE00000640065"; exon_version "2";
1	ensembl	five_prime_utr	204059367	204059773	0	+	.	gene_id "ENSRNOG00000054955"; gene_version "3"; transcript_id "ENSRNOT00000085921"; transcript_version "3"; gene_name "Adgra1"; gene_source "ensembl"; gene_biotype "protein_coding"; transcript_name "Adgra1-201"; transcript_source "ensembl"; transcript_biotype "protein_coding";
1	ENSEMBL114_rn	exon	204059367	204059773	4.03106192318588	+	.	gene_id "ENSRNOG00000054955"; transcript_id "ENSRNOG00000054955_tx_2"; exon_id "1_204059367_204059773_+"; exonnum "1"; txlen "4605";
1	ensembl	gene	204059367	204102869	0	+	.	gene_id "ENSRNOG00000054955"; gene_version "3"; gene_name "Adgra1"; gene_source "ensembl"; gene_biotype "protein_coding";
1	ensembl	transcript	204059367	204102869	0	+	.	gene_id "ENSRNOG00000054955"; gene_version "3"; transcript_id "ENSRNOT00000172971"; transcript_version "1"; gene_name "Adgra1"; gene_source "ensembl"; gene_biotype "protein_coding"; transcript_name "Adgra1-203"; transcript_source "ensembl"; transcript_biotype "protein_coding"; tag "Ensembl_canonical";
1	ensembl	transcript	204059367	204102869	0	+	.	gene_id "ENSRNOG00000054955"; gene_version "3"; transcript_id "ENSRNOT00000166860"; transcript_version "1"; gene_name "Adgra1"; gene_source "ensembl"; gene_biotype "protein_coding"; transcript_name "Adgra1-202"; transcript_source "ensembl"; transcript_biotype "protein_coding";
1	ensembl	transcript	204059367	204102869	0	+	.	gene_id "ENSRNOG00000054955"; gene_version "3"; transcript_id "ENSRNOT00000085921"; transcript_version "3"; gene_name "Adgra1"; gene_source "ensembl"; gene_biotype "protein_coding"; transcript_name "Adgra1-201"; transcript_source "ensembl"; transcript_biotype "protein_coding";
1	sraer114_mid	exon	204060453	204060650	4.03106192318588	+	.	gene_id "ENSRNOG00000054955"; transcript_id "ENSRNOG00000054955_tx_2"; exon_id "1_204060453_204060650_+"; exonnum "2"; txlen "4605";
1	ensembl	five_prime_utr	204066153	204066714	0	+	.	gene_id "ENSRNOG00000054955"; gene_version "3"; transcript_id "ENSRNOT00000085921"; transcript_version "3"; gene_name "Adgra1"; gene_source "ensembl"; gene_biotype "protein_coding"; transcript_name "Adgra1-201"; transcript_source "ensembl"; transcript_biotype "protein_coding";
1	ensembl	exon	204066153	204066726	0	+	.	gene_id "ENSRNOG00000054955"; gene_version "3"; transcript_id "ENSRNOT00000172971"; transcript_version "1"; exon_number "2"; gene_name "Adgra1"; gene_source "ensembl"; gene_biotype "protein_coding"; transcript_name "Adgra1-203"; transcript_source "ensembl"; transcript_biotype "protein_coding"; exon_id "ENSRNOE00000678139"; exon_version "1"; tag "Ensembl_canonical";
1	ensembl	five_prime_utr	204066153	204066726	0	+	.	gene_id "ENSRNOG00000054955"; gene_version "3"; transcript_id "ENSRNOT00000172971"; transcript_version "1"; gene_name "Adgra1"; gene_source "ensembl"; gene_biotype "protein_coding"; transcript_name "Adgra1-203"; transcript_source "ensembl"; transcript_biotype "protein_coding"; tag "Ensembl_canonical";
1	ensembl	exon	204066153	204066726	0	+	.	gene_id "ENSRNOG00000054955"; gene_version "3"; transcript_id "ENSRNOT00000166860"; transcript_version "1"; exon_number "2"; gene_name "Adgra1"; gene_source "ensembl"; gene_biotype "protein_coding"; transcript_name "Adgra1-202"; transcript_source "ensembl"; transcript_biotype "protein_coding"; exon_id "ENSRNOE00000678139"; exon_version "1";
1	ensembl	five_prime_utr	204066153	204066726	0	+	.	gene_id "ENSRNOG00000054955"; gene_version "3"; transcript_id "ENSRNOT00000166860"; transcript_version "1"; gene_name "Adgra1"; gene_source "ensembl"; gene_biotype "protein_coding"; transcript_name "Adgra1-202"; transcript_source "ensembl"; transcript_biotype "protein_coding";
1	ensembl	exon	204066153	204066726	0	+	.	gene_id "ENSRNOG00000054955"; gene_version "3"; transcript_id "ENSRNOT00000085921"; transcript_version "3"; exon_number "2"; gene_name "Adgra1"; gene_source "ensembl"; gene_biotype "protein_coding"; transcript_name "Adgra1-201"; transcript_source "ensembl"; transcript_biotype "protein_coding"; exon_id "ENSRNOE00000630787"; exon_version "1";
1	ENSEMBL114_rn	exon	204066153	204066726	4.03106192318588	+	.	gene_id "ENSRNOG00000054955"; transcript_id "ENSRNOG00000054955_tx_2"; exon_id "1_204066153_204066726_+"; exonnum "3"; txlen "4605";
1	ensembl	start_codon	204066715	204066717	0	+	0	gene_id "ENSRNOG00000054955"; gene_version "3"; transcript_id "ENSRNOT00000085921"; transcript_version "3"; exon_number "2"; gene_name "Adgra1"; gene_source "ensembl"; gene_biotype "protein_coding"; transcript_name "Adgra1-201"; transcript_source "ensembl"; transcript_biotype "protein_coding";
1	ensembl	CDS	204066715	204066726	0	+	0	gene_id "ENSRNOG00000054955"; gene_version "3"; transcript_id "ENSRNOT00000085921"; transcript_version "3"; exon_number "2"; gene_name "Adgra1"; gene_source "ensembl"; gene_biotype "protein_coding"; transcript_name "Adgra1-201"; transcript_source "ensembl"; transcript_biotype "protein_coding"; protein_id "ENSRNOP00000073055"; protein_version "2";
1	ensembl	five_prime_utr	204071483	204071568	0	+	.	gene_id "ENSRNOG00000054955"; gene_version "3"; transcript_id "ENSRNOT00000172971"; transcript_version "1"; gene_name "Adgra1"; gene_source "ensembl"; gene_biotype "protein_coding"; transcript_name "Adgra1-203"; transcript_source "ensembl"; transcript_biotype "protein_coding"; tag "Ensembl_canonical";
1	ensembl	five_prime_utr	204071483	204071568	0	+	.	gene_id "ENSRNOG00000054955"; gene_version "3"; transcript_id "ENSRNOT00000166860"; transcript_version "1"; gene_name "Adgra1"; gene_source "ensembl"; gene_biotype "protein_coding"; transcript_name "Adgra1-202"; transcript_source "ensembl"; transcript_biotype "protein_coding";
1	ensembl	exon	204071483	204071610	0	+	.	gene_id "ENSRNOG00000054955"; gene_version "3"; transcript_id "ENSRNOT00000172971"; transcript_version "1"; exon_number "3"; gene_name "Adgra1"; gene_source "ensembl"; gene_biotype "protein_coding"; transcript_name "Adgra1-203"; transcript_source "ensembl"; transcript_biotype "protein_coding"; exon_id "ENSRNOE00000671299"; exon_version "1"; tag "Ensembl_canonical";
1	ensembl	exon	204071483	204071610	0	+	.	gene_id "ENSRNOG00000054955"; gene_version "3"; transcript_id "ENSRNOT00000166860"; transcript_version "1"; exon_number "3"; gene_name "Adgra1"; gene_source "ensembl"; gene_biotype "protein_coding"; transcript_name "Adgra1-202"; transcript_source "ensembl"; transcript_biotype "protein_coding"; exon_id "ENSRNOE00000671299"; exon_version "1";
1	ensembl	exon	204071483	204071610	0	+	.	gene_id "ENSRNOG00000054955"; gene_version "3"; transcript_id "ENSRNOT00000085921"; transcript_version "3"; exon_number "3"; gene_name "Adgra1"; gene_source "ensembl"; gene_biotype "protein_coding"; transcript_name "Adgra1-201"; transcript_source "ensembl"; transcript_biotype "protein_coding"; exon_id "ENSRNOE00000571804"; exon_version "1";
1	ensembl	CDS	204071483	204071610	0	+	0	gene_id "ENSRNOG00000054955"; gene_version "3"; transcript_id "ENSRNOT00000085921"; transcript_version "3"; exon_number "3"; gene_name "Adgra1"; gene_source "ensembl"; gene_biotype "protein_coding"; transcript_name "Adgra1-201"; transcript_source "ensembl"; transcript_biotype "protein_coding"; protein_id "ENSRNOP00000073055"; protein_version "2";
1	ENSEMBL114_rn	exon	204071483	204071610	4.03106192318588	+	.	gene_id "ENSRNOG00000054955"; transcript_id "ENSRNOG00000054955_tx_2"; exon_id "1_204071483_204071610_+"; exonnum "4"; txlen "4605";
1	ensembl	start_codon	204071569	204071571	0	+	0	gene_id "ENSRNOG00000054955"; gene_version "3"; transcript_id "ENSRNOT00000172971"; transcript_version "1"; exon_number "3"; gene_name "Adgra1"; gene_source "ensembl"; gene_biotype "protein_coding"; transcript_name "Adgra1-203"; transcript_source "ensembl"; transcript_biotype "protein_coding"; tag "Ensembl_canonical";
1	ensembl	start_codon	204071569	204071571	0	+	0	gene_id "ENSRNOG00000054955"; gene_version "3"; transcript_id "ENSRNOT00000166860"; transcript_version "1"; exon_number "3"; gene_name "Adgra1"; gene_source "ensembl"; gene_biotype "protein_coding"; transcript_name "Adgra1-202"; transcript_source "ensembl"; transcript_biotype "protein_coding";
1	ensembl	CDS	204071569	204071610	0	+	0	gene_id "ENSRNOG00000054955"; gene_version "3"; transcript_id "ENSRNOT00000172971"; transcript_version "1"; exon_number "3"; gene_name "Adgra1"; gene_source "ensembl"; gene_biotype "protein_coding"; transcript_name "Adgra1-203"; transcript_source "ensembl"; transcript_biotype "protein_coding"; protein_id "ENSRNOP00000102033"; protein_version "1"; tag "Ensembl_canonical";
1	ensembl	CDS	204071569	204071610	0	+	0	gene_id "ENSRNOG00000054955"; gene_version "3"; transcript_id "ENSRNOT00000166860"; transcript_version "1"; exon_number "3"; gene_name "Adgra1"; gene_source "ensembl"; gene_biotype "protein_coding"; transcript_name "Adgra1-202"; transcript_source "ensembl"; transcript_biotype "protein_coding"; protein_id "ENSRNOP00000112098"; protein_version "1";
1	ensembl	exon	204073355	204073478	0	+	.	gene_id "ENSRNOG00000054955"; gene_version "3"; transcript_id "ENSRNOT00000172971"; transcript_version "1"; exon_number "4"; gene_name "Adgra1"; gene_source "ensembl"; gene_biotype "protein_coding"; transcript_name "Adgra1-203"; transcript_source "ensembl"; transcript_biotype "protein_coding"; exon_id "ENSRNOE00000689790"; exon_version "1"; tag "Ensembl_canonical";
1	ensembl	CDS	204073355	204073478	0	+	0	gene_id "ENSRNOG00000054955"; gene_version "3"; transcript_id "ENSRNOT00000172971"; transcript_version "1"; exon_number "4"; gene_name "Adgra1"; gene_source "ensembl"; gene_biotype "protein_coding"; transcript_name "Adgra1-203"; transcript_source "ensembl"; transcript_biotype "protein_coding"; protein_id "ENSRNOP00000102033"; protein_version "1"; tag "Ensembl_canonical";
1	ensembl	exon	204073355	204073478	0	+	.	gene_id "ENSRNOG00000054955"; gene_version "3"; transcript_id "ENSRNOT00000166860"; transcript_version "1"; exon_number "4"; gene_name "Adgra1"; gene_source "ensembl"; gene_biotype "protein_coding"; transcript_name "Adgra1-202"; transcript_source "ensembl"; transcript_biotype "protein_coding"; exon_id "ENSRNOE00000689790"; exon_version "1";
1	ensembl	CDS	204073355	204073478	0	+	0	gene_id "ENSRNOG00000054955"; gene_version "3"; transcript_id "ENSRNOT00000166860"; transcript_version "1"; exon_number "4"; gene_name "Adgra1"; gene_source "ensembl"; gene_biotype "protein_coding"; transcript_name "Adgra1-202"; transcript_source "ensembl"; transcript_biotype "protein_coding"; protein_id "ENSRNOP00000112098"; protein_version "1";
1	ensembl	exon	204073355	204073478	0	+	.	gene_id "ENSRNOG00000054955"; gene_version "3"; transcript_id "ENSRNOT00000085921"; transcript_version "3"; exon_number "4"; gene_name "Adgra1"; gene_source "ensembl"; gene_biotype "protein_coding"; transcript_name "Adgra1-201"; transcript_source "ensembl"; transcript_biotype "protein_coding"; exon_id "ENSRNOE00000519023"; exon_version "1";
1	ensembl	CDS	204073355	204073478	0	+	1	gene_id "ENSRNOG00000054955"; gene_version "3"; transcript_id "ENSRNOT00000085921"; transcript_version "3"; exon_number "4"; gene_name "Adgra1"; gene_source "ensembl"; gene_biotype "protein_coding"; transcript_name "Adgra1-201"; transcript_source "ensembl"; transcript_biotype "protein_coding"; protein_id "ENSRNOP00000073055"; protein_version "2";
1	ENSEMBL114_rn	exon	204073355	204073478	4.03106192318588	+	.	gene_id "ENSRNOG00000054955"; transcript_id "ENSRNOG00000054955_tx_2"; exon_id "1_204073355_204073478_+"; exonnum "5"; txlen "4605";
1	ensembl	exon	204077400	204077545	0	+	.	gene_id "ENSRNOG00000054955"; gene_version "3"; transcript_id "ENSRNOT00000172971"; transcript_version "1"; exon_number "5"; gene_name "Adgra1"; gene_source "ensembl"; gene_biotype "protein_coding"; transcript_name "Adgra1-203"; transcript_source "ensembl"; transcript_biotype "protein_coding"; exon_id "ENSRNOE00000757129"; exon_version "1"; tag "Ensembl_canonical";
1	ensembl	CDS	204077400	204077545	0	+	2	gene_id "ENSRNOG00000054955"; gene_version "3"; transcript_id "ENSRNOT00000172971"; transcript_version "1"; exon_number "5"; gene_name "Adgra1"; gene_source "ensembl"; gene_biotype "protein_coding"; transcript_name "Adgra1-203"; transcript_source "ensembl"; transcript_biotype "protein_coding"; protein_id "ENSRNOP00000102033"; protein_version "1"; tag "Ensembl_canonical";
1	ensembl	exon	204077400	204077545	0	+	.	gene_id "ENSRNOG00000054955"; gene_version "3"; transcript_id "ENSRNOT00000166860"; transcript_version "1"; exon_number "5"; gene_name "Adgra1"; gene_source "ensembl"; gene_biotype "protein_coding"; transcript_name "Adgra1-202"; transcript_source "ensembl"; transcript_biotype "protein_coding"; exon_id "ENSRNOE00000757129"; exon_version "1";
1	ensembl	CDS	204077400	204077545	0	+	2	gene_id "ENSRNOG00000054955"; gene_version "3"; transcript_id "ENSRNOT00000166860"; transcript_version "1"; exon_number "5"; gene_name "Adgra1"; gene_source "ensembl"; gene_biotype "protein_coding"; transcript_name "Adgra1-202"; transcript_source "ensembl"; transcript_biotype "protein_coding"; protein_id "ENSRNOP00000112098"; protein_version "1";
1	ensembl	exon	204077400	204077545	0	+	.	gene_id "ENSRNOG00000054955"; gene_version "3"; transcript_id "ENSRNOT00000085921"; transcript_version "3"; exon_number "5"; gene_name "Adgra1"; gene_source "ensembl"; gene_biotype "protein_coding"; transcript_name "Adgra1-201"; transcript_source "ensembl"; transcript_biotype "protein_coding"; exon_id "ENSRNOE00000553922"; exon_version "1";
1	ensembl	CDS	204077400	204077545	0	+	0	gene_id "ENSRNOG00000054955"; gene_version "3"; transcript_id "ENSRNOT00000085921"; transcript_version "3"; exon_number "5"; gene_name "Adgra1"; gene_source "ensembl"; gene_biotype "protein_coding"; transcript_name "Adgra1-201"; transcript_source "ensembl"; transcript_biotype "protein_coding"; protein_id "ENSRNOP00000073055"; protein_version "2";
1	ENSEMBL114_rn	exon	204077400	204077545	4.03106192318588	+	.	gene_id "ENSRNOG00000054955"; transcript_id "ENSRNOG00000054955_tx_2"; exon_id "1_204077400_204077545_+"; exonnum "6"; txlen "4605";
1	ensembl	exon	204091802	204091989	0	+	.	gene_id "ENSRNOG00000054955"; gene_version "3"; transcript_id "ENSRNOT00000172971"; transcript_version "1"; exon_number "6"; gene_name "Adgra1"; gene_source "ensembl"; gene_biotype "protein_coding"; transcript_name "Adgra1-203"; transcript_source "ensembl"; transcript_biotype "protein_coding"; exon_id "ENSRNOE00000784639"; exon_version "1"; tag "Ensembl_canonical";
1	ensembl	CDS	204091802	204091989	0	+	0	gene_id "ENSRNOG00000054955"; gene_version "3"; transcript_id "ENSRNOT00000172971"; transcript_version "1"; exon_number "6"; gene_name "Adgra1"; gene_source "ensembl"; gene_biotype "protein_coding"; transcript_name "Adgra1-203"; transcript_source "ensembl"; transcript_biotype "protein_coding"; protein_id "ENSRNOP00000102033"; protein_version "1"; tag "Ensembl_canonical";
1	ensembl	exon	204096319	204096455	0	+	.	gene_id "ENSRNOG00000054955"; gene_version "3"; transcript_id "ENSRNOT00000166860"; transcript_version "1"; exon_number "6"; gene_name "Adgra1"; gene_source "ensembl"; gene_biotype "protein_coding"; transcript_name "Adgra1-202"; transcript_source "ensembl"; transcript_biotype "protein_coding"; exon_id "ENSRNOE00000696207"; exon_version "1";
1	ensembl	CDS	204096319	204096455	0	+	0	gene_id "ENSRNOG00000054955"; gene_version "3"; transcript_id "ENSRNOT00000166860"; transcript_version "1"; exon_number "6"; gene_name "Adgra1"; gene_source "ensembl"; gene_biotype "protein_coding"; transcript_name "Adgra1-202"; transcript_source "ensembl"; transcript_biotype "protein_coding"; protein_id "ENSRNOP00000112098"; protein_version "1";
1	ensembl	exon	204099004	204099102	0	+	.	gene_id "ENSRNOG00000054955"; gene_version "3"; transcript_id "ENSRNOT00000172971"; transcript_version "1"; exon_number "7"; gene_name "Adgra1"; gene_source "ensembl"; gene_biotype "protein_coding"; transcript_name "Adgra1-203"; transcript_source "ensembl"; transcript_biotype "protein_coding"; exon_id "ENSRNOE00000537038"; exon_version "1"; tag "Ensembl_canonical";
1	ensembl	CDS	204099004	204099102	0	+	1	gene_id "ENSRNOG00000054955"; gene_version "3"; transcript_id "ENSRNOT00000172971"; transcript_version "1"; exon_number "7"; gene_name "Adgra1"; gene_source "ensembl"; gene_biotype "protein_coding"; transcript_name "Adgra1-203"; transcript_source "ensembl"; transcript_biotype "protein_coding"; protein_id "ENSRNOP00000102033"; protein_version "1"; tag "Ensembl_canonical";
1	ensembl	exon	204099004	204099102	0	+	.	gene_id "ENSRNOG00000054955"; gene_version "3"; transcript_id "ENSRNOT00000166860"; transcript_version "1"; exon_number "7"; gene_name "Adgra1"; gene_source "ensembl"; gene_biotype "protein_coding"; transcript_name "Adgra1-202"; transcript_source "ensembl"; transcript_biotype "protein_coding"; exon_id "ENSRNOE00000537038"; exon_version "1";
1	ensembl	CDS	204099004	204099102	0	+	1	gene_id "ENSRNOG00000054955"; gene_version "3"; transcript_id "ENSRNOT00000166860"; transcript_version "1"; exon_number "7"; gene_name "Adgra1"; gene_source "ensembl"; gene_biotype "protein_coding"; transcript_name "Adgra1-202"; transcript_source "ensembl"; transcript_biotype "protein_coding"; protein_id "ENSRNOP00000112098"; protein_version "1";
1	ensembl	exon	204099004	204099102	0	+	.	gene_id "ENSRNOG00000054955"; gene_version "3"; transcript_id "ENSRNOT00000085921"; transcript_version "3"; exon_number "6"; gene_name "Adgra1"; gene_source "ensembl"; gene_biotype "protein_coding"; transcript_name "Adgra1-201"; transcript_source "ensembl"; transcript_biotype "protein_coding"; exon_id "ENSRNOE00000537038"; exon_version "1";
1	ensembl	CDS	204099004	204099102	0	+	1	gene_id "ENSRNOG00000054955"; gene_version "3"; transcript_id "ENSRNOT00000085921"; transcript_version "3"; exon_number "6"; gene_name "Adgra1"; gene_source "ensembl"; gene_biotype "protein_coding"; transcript_name "Adgra1-201"; transcript_source "ensembl"; transcript_biotype "protein_coding"; protein_id "ENSRNOP00000073055"; protein_version "2";
1	ENSEMBL114_rn	exon	204099004	204099102	4.03106192318588	+	.	gene_id "ENSRNOG00000054955"; transcript_id "ENSRNOG00000054955_tx_2"; exon_id "1_204099004_204099102_+"; exonnum "7"; txlen "4605";
1	ensembl	CDS	204099941	204101162	0	+	1	gene_id "ENSRNOG00000054955"; gene_version "3"; transcript_id "ENSRNOT00000172971"; transcript_version "1"; exon_number "8"; gene_name "Adgra1"; gene_source "ensembl"; gene_biotype "protein_coding"; transcript_name "Adgra1-203"; transcript_source "ensembl"; transcript_biotype "protein_coding"; protein_id "ENSRNOP00000102033"; protein_version "1"; tag "Ensembl_canonical";
1	ensembl	CDS	204099941	204101162	0	+	1	gene_id "ENSRNOG00000054955"; gene_version "3"; transcript_id "ENSRNOT00000166860"; transcript_version "1"; exon_number "8"; gene_name "Adgra1"; gene_source "ensembl"; gene_biotype "protein_coding"; transcript_name "Adgra1-202"; transcript_source "ensembl"; transcript_biotype "protein_coding"; protein_id "ENSRNOP00000112098"; protein_version "1";
1	ensembl	CDS	204099941	204101162	0	+	1	gene_id "ENSRNOG00000054955"; gene_version "3"; transcript_id "ENSRNOT00000085921"; transcript_version "3"; exon_number "7"; gene_name "Adgra1"; gene_source "ensembl"; gene_biotype "protein_coding"; transcript_name "Adgra1-201"; transcript_source "ensembl"; transcript_biotype "protein_coding"; protein_id "ENSRNOP00000073055"; protein_version "2";
1	ensembl	exon	204099941	204102869	0	+	.	gene_id "ENSRNOG00000054955"; gene_version "3"; transcript_id "ENSRNOT00000172971"; transcript_version "1"; exon_number "8"; gene_name "Adgra1"; gene_source "ensembl"; gene_biotype "protein_coding"; transcript_name "Adgra1-203"; transcript_source "ensembl"; transcript_biotype "protein_coding"; exon_id "ENSRNOE00000543711"; exon_version "3"; tag "Ensembl_canonical";
1	ensembl	exon	204099941	204102869	0	+	.	gene_id "ENSRNOG00000054955"; gene_version "3"; transcript_id "ENSRNOT00000166860"; transcript_version "1"; exon_number "8"; gene_name "Adgra1"; gene_source "ensembl"; gene_biotype "protein_coding"; transcript_name "Adgra1-202"; transcript_source "ensembl"; transcript_biotype "protein_coding"; exon_id "ENSRNOE00000543711"; exon_version "3";
1	ensembl	exon	204099941	204102869	0	+	.	gene_id "ENSRNOG00000054955"; gene_version "3"; transcript_id "ENSRNOT00000085921"; transcript_version "3"; exon_number "7"; gene_name "Adgra1"; gene_source "ensembl"; gene_biotype "protein_coding"; transcript_name "Adgra1-201"; transcript_source "ensembl"; transcript_biotype "protein_coding"; exon_id "ENSRNOE00000543711"; exon_version "3";
1	ENSEMBL114_rn	exon	204099941	204102869	4.03106192318588	+	.	gene_id "ENSRNOG00000054955"; transcript_id "ENSRNOG00000054955_tx_2"; exon_id "1_204099941_204102869_+"; exonnum "8"; txlen "4605";
1	ensembl	stop_codon	204101163	204101165	0	+	0	gene_id "ENSRNOG00000054955"; gene_version "3"; transcript_id "ENSRNOT00000172971"; transcript_version "1"; exon_number "8"; gene_name "Adgra1"; gene_source "ensembl"; gene_biotype "protein_coding"; transcript_name "Adgra1-203"; transcript_source "ensembl"; transcript_biotype "protein_coding"; tag "Ensembl_canonical";
1	ensembl	stop_codon	204101163	204101165	0	+	0	gene_id "ENSRNOG00000054955"; gene_version "3"; transcript_id "ENSRNOT00000166860"; transcript_version "1"; exon_number "8"; gene_name "Adgra1"; gene_source "ensembl"; gene_biotype "protein_coding"; transcript_name "Adgra1-202"; transcript_source "ensembl"; transcript_biotype "protein_coding";
1	ensembl	stop_codon	204101163	204101165	0	+	0	gene_id "ENSRNOG00000054955"; gene_version "3"; transcript_id "ENSRNOT00000085921"; transcript_version "3"; exon_number "7"; gene_name "Adgra1"; gene_source "ensembl"; gene_biotype "protein_coding"; transcript_name "Adgra1-201"; transcript_source "ensembl"; transcript_biotype "protein_coding";
1	ensembl	three_prime_utr	204101166	204102869	0	+	.	gene_id "ENSRNOG00000054955"; gene_version "3"; transcript_id "ENSRNOT00000172971"; transcript_version "1"; gene_name "Adgra1"; gene_source "ensembl"; gene_biotype "protein_coding"; transcript_name "Adgra1-203"; transcript_source "ensembl"; transcript_biotype "protein_coding"; tag "Ensembl_canonical";
1	ensembl	three_prime_utr	204101166	204102869	0	+	.	gene_id "ENSRNOG00000054955"; gene_version "3"; transcript_id "ENSRNOT00000166860"; transcript_version "1"; gene_name "Adgra1"; gene_source "ensembl"; gene_biotype "protein_coding"; transcript_name "Adgra1-202"; transcript_source "ensembl"; transcript_biotype "protein_coding";
1	ensembl	three_prime_utr	204101166	204102869	0	+	.	gene_id "ENSRNOG00000054955"; gene_version "3"; transcript_id "ENSRNOT00000085921"; transcript_version "3"; gene_name "Adgra1"; gene_source "ensembl"; gene_biotype "protein_coding"; transcript_name "Adgra1-201"; transcript_source "ensembl"; transcript_biotype "protein_coding";
1	ensembl	five_prime_utr	204119659	204120010	0	+	.	gene_id "ENSRNOG00000027240"; gene_version "8"; transcript_id "ENSRNOT00000034426"; transcript_version "8"; gene_name "Kndc1"; gene_source "ensembl"; gene_biotype "protein_coding"; transcript_name "Kndc1-201"; transcript_source "ensembl"; transcript_biotype "protein_coding"; tag "Ensembl_canonical";
1	ensembl	exon	204119659	204120112	0	+	.	gene_id "ENSRNOG00000027240"; gene_version "8"; transcript_id "ENSRNOT00000034426"; transcript_version "8"; exon_number "1"; gene_name "Kndc1"; gene_source "ensembl"; gene_biotype "protein_coding"; transcript_name "Kndc1-201"; transcript_source "ensembl"; transcript_biotype "protein_coding"; exon_id "ENSRNOE00000619063"; exon_version "2"; tag "Ensembl_canonical";
1	ENSEMBL114_rn	exon	204119659	204120112	0.484538685622658	+	.	gene_id "ENSRNOG00000027240"; transcript_id "ENSRNOG00000027240_tx_2"; exon_id "1_204119659_204120112_+"; exonnum "1"; txlen "7225";
1	ensembl	gene	204119659	204167965	0	+	.	gene_id "ENSRNOG00000027240"; gene_version "8"; gene_name "Kndc1"; gene_source "ensembl"; gene_biotype "protein_coding";
1	ensembl	transcript	204119659	204167965	0	+	.	gene_id "ENSRNOG00000027240"; gene_version "8"; transcript_id "ENSRNOT00000034426"; transcript_version "8"; gene_name "Kndc1"; gene_source "ensembl"; gene_biotype "protein_coding"; transcript_name "Kndc1-201"; transcript_source "ensembl"; transcript_biotype "protein_coding"; tag "Ensembl_canonical";
1	ensembl	start_codon	204120011	204120013	0	+	0	gene_id "ENSRNOG00000027240"; gene_version "8"; transcript_id "ENSRNOT00000034426"; transcript_version "8"; exon_number "1"; gene_name "Kndc1"; gene_source "ensembl"; gene_biotype "protein_coding"; transcript_name "Kndc1-201"; transcript_source "ensembl"; transcript_biotype "protein_coding"; tag "Ensembl_canonical";
1	ensembl	CDS	204120011	204120112	0	+	0	gene_id "ENSRNOG00000027240"; gene_version "8"; transcript_id "ENSRNOT00000034426"; transcript_version "8"; exon_number "1"; gene_name "Kndc1"; gene_source "ensembl"; gene_biotype "protein_coding"; transcript_name "Kndc1-201"; transcript_source "ensembl"; transcript_biotype "protein_coding"; protein_id "ENSRNOP00000030254"; protein_version "7"; tag "Ensembl_canonical";
1	ensembl	exon	204125841	204126039	0	+	.	gene_id "ENSRNOG00000027240"; gene_version "8"; transcript_id "ENSRNOT00000034426"; transcript_version "8"; exon_number "2"; gene_name "Kndc1"; gene_source "ensembl"; gene_biotype "protein_coding"; transcript_name "Kndc1-201"; transcript_source "ensembl"; transcript_biotype "protein_coding"; exon_id "ENSRNOE00000273421"; exon_version "1"; tag "Ensembl_canonical";
1	ensembl	CDS	204125841	204126039	0	+	0	gene_id "ENSRNOG00000027240"; gene_version "8"; transcript_id "ENSRNOT00000034426"; transcript_version "8"; exon_number "2"; gene_name "Kndc1"; gene_source "ensembl"; gene_biotype "protein_coding"; transcript_name "Kndc1-201"; transcript_source "ensembl"; transcript_biotype "protein_coding"; protein_id "ENSRNOP00000030254"; protein_version "7"; tag "Ensembl_canonical";
1	ENSEMBL114_rn	exon	204125841	204126039	0.484538685622658	+	.	gene_id "ENSRNOG00000027240"; transcript_id "ENSRNOG00000027240_tx_2"; exon_id "1_204125841_204126039_+"; exonnum "2"; txlen "7225";
1	ensembl	exon	204126747	204126805	0	+	.	gene_id "ENSRNOG00000027240"; gene_version "8"; transcript_id "ENSRNOT00000034426"; transcript_version "8"; exon_number "3"; gene_name "Kndc1"; gene_source "ensembl"; gene_biotype "protein_coding"; transcript_name "Kndc1-201"; transcript_source "ensembl"; transcript_biotype "protein_coding"; exon_id "ENSRNOE00000273415"; exon_version "1"; tag "Ensembl_canonical";
1	ensembl	CDS	204126747	204126805	0	+	2	gene_id "ENSRNOG00000027240"; gene_version "8"; transcript_id "ENSRNOT00000034426"; transcript_version "8"; exon_number "3"; gene_name "Kndc1"; gene_source "ensembl"; gene_biotype "protein_coding"; transcript_name "Kndc1-201"; transcript_source "ensembl"; transcript_biotype "protein_coding"; protein_id "ENSRNOP00000030254"; protein_version "7"; tag "Ensembl_canonical";
1	ENSEMBL114_rn	exon	204126747	204126805	0.484538685622658	+	.	gene_id "ENSRNOG00000027240"; transcript_id "ENSRNOG00000027240_tx_2"; exon_id "1_204126747_204126805_+"; exonnum "3"; txlen "7225";
1	ensembl	exon	204132720	204132866	0	+	.	gene_id "ENSRNOG00000027240"; gene_version "8"; transcript_id "ENSRNOT00000034426"; transcript_version "8"; exon_number "4"; gene_name "Kndc1"; gene_source "ensembl"; gene_biotype "protein_coding"; transcript_name "Kndc1-201"; transcript_source "ensembl"; transcript_biotype "protein_coding"; exon_id "ENSRNOE00000273407"; exon_version "1"; tag "Ensembl_canonical";
1	ensembl	CDS	204132720	204132866	0	+	0	gene_id "ENSRNOG00000027240"; gene_version "8"; transcript_id "ENSRNOT00000034426"; transcript_version "8"; exon_number "4"; gene_name "Kndc1"; gene_source "ensembl"; gene_biotype "protein_coding"; transcript_name "Kndc1-201"; transcript_source "ensembl"; transcript_biotype "protein_coding"; protein_id "ENSRNOP00000030254"; protein_version "7"; tag "Ensembl_canonical";
1	ENSEMBL114_rn	exon	204132720	204132866	0.484538685622658	+	.	gene_id "ENSRNOG00000027240"; transcript_id "ENSRNOG00000027240_tx_2"; exon_id "1_204132720_204132866_+"; exonnum "4"; txlen "7225";
1	ensembl	exon	204133237	204133354	0	+	.	gene_id "ENSRNOG00000027240"; gene_version "8"; transcript_id "ENSRNOT00000034426"; transcript_version "8"; exon_number "5"; gene_name "Kndc1"; gene_source "ensembl"; gene_biotype "protein_coding"; transcript_name "Kndc1-201"; transcript_source "ensembl"; transcript_biotype "protein_coding"; exon_id "ENSRNOE00000273399"; exon_version "1"; tag "Ensembl_canonical";
1	ensembl	CDS	204133237	204133354	0	+	0	gene_id "ENSRNOG00000027240"; gene_version "8"; transcript_id "ENSRNOT00000034426"; transcript_version "8"; exon_number "5"; gene_name "Kndc1"; gene_source "ensembl"; gene_biotype "protein_coding"; transcript_name "Kndc1-201"; transcript_source "ensembl"; transcript_biotype "protein_coding"; protein_id "ENSRNOP00000030254"; protein_version "7"; tag "Ensembl_canonical";
1	ENSEMBL114_rn	exon	204133237	204133354	0.484538685622658	+	.	gene_id "ENSRNOG00000027240"; transcript_id "ENSRNOG00000027240_tx_2"; exon_id "1_204133237_204133354_+"; exonnum "5"; txlen "7225";
1	ensembl	exon	204134510	204135246	0	+	.	gene_id "ENSRNOG00000027240"; gene_version "8"; transcript_id "ENSRNOT00000034426"; transcript_version "8"; exon_number "6"; gene_name "Kndc1"; gene_source "ensembl"; gene_biotype "protein_coding"; transcript_name "Kndc1-201"; transcript_source "ensembl"; transcript_biotype "protein_coding"; exon_id "ENSRNOE00000273378"; exon_version "1"; tag "Ensembl_canonical";
1	ensembl	CDS	204134510	204135246	0	+	2	gene_id "ENSRNOG00000027240"; gene_version "8"; transcript_id "ENSRNOT00000034426"; transcript_version "8"; exon_number "6"; gene_name "Kndc1"; gene_source "ensembl"; gene_biotype "protein_coding"; transcript_name "Kndc1-201"; transcript_source "ensembl"; transcript_biotype "protein_coding"; protein_id "ENSRNOP00000030254"; protein_version "7"; tag "Ensembl_canonical";
1	ENSEMBL114_rn	exon	204134510	204135246	0.484538685622658	+	.	gene_id "ENSRNOG00000027240"; transcript_id "ENSRNOG00000027240_tx_2"; exon_id "1_204134510_204135246_+"; exonnum "6"; txlen "7225";
1	ensembl	exon	204137769	204137883	0	+	.	gene_id "ENSRNOG00000027240"; gene_version "8"; transcript_id "ENSRNOT00000034426"; transcript_version "8"; exon_number "7"; gene_name "Kndc1"; gene_source "ensembl"; gene_biotype "protein_coding"; transcript_name "Kndc1-201"; transcript_source "ensembl"; transcript_biotype "protein_coding"; exon_id "ENSRNOE00000434447"; exon_version "1"; tag "Ensembl_canonical";
1	ensembl	CDS	204137769	204137883	0	+	0	gene_id "ENSRNOG00000027240"; gene_version "8"; transcript_id "ENSRNOT00000034426"; transcript_version "8"; exon_number "7"; gene_name "Kndc1"; gene_source "ensembl"; gene_biotype "protein_coding"; transcript_name "Kndc1-201"; transcript_source "ensembl"; transcript_biotype "protein_coding"; protein_id "ENSRNOP00000030254"; protein_version "7"; tag "Ensembl_canonical";
1	ENSEMBL114_rn	exon	204137769	204137883	0.484538685622658	+	.	gene_id "ENSRNOG00000027240"; transcript_id "ENSRNOG00000027240_tx_2"; exon_id "1_204137769_204137883_+"; exonnum "7"; txlen "7225";
1	ensembl	exon	204138586	204138657	0	+	.	gene_id "ENSRNOG00000027240"; gene_version "8"; transcript_id "ENSRNOT00000034426"; transcript_version "8"; exon_number "8"; gene_name "Kndc1"; gene_source "ensembl"; gene_biotype "protein_coding"; transcript_name "Kndc1-201"; transcript_source "ensembl"; transcript_biotype "protein_coding"; exon_id "ENSRNOE00000446841"; exon_version "1"; tag "Ensembl_canonical";
1	ensembl	CDS	204138586	204138657	0	+	2	gene_id "ENSRNOG00000027240"; gene_version "8"; transcript_id "ENSRNOT00000034426"; transcript_version "8"; exon_number "8"; gene_name "Kndc1"; gene_source "ensembl"; gene_biotype "protein_coding"; transcript_name "Kndc1-201"; transcript_source "ensembl"; transcript_biotype "protein_coding"; protein_id "ENSRNOP00000030254"; protein_version "7"; tag "Ensembl_canonical";
1	ENSEMBL114_rn	exon	204138586	204138657	0.484538685622658	+	.	gene_id "ENSRNOG00000027240"; transcript_id "ENSRNOG00000027240_tx_2"; exon_id "1_204138586_204138657_+"; exonnum "8"; txlen "7225";
1	ensembl	exon	204138744	204138805	0	+	.	gene_id "ENSRNOG00000027240"; gene_version "8"; transcript_id "ENSRNOT00000034426"; transcript_version "8"; exon_number "9"; gene_name "Kndc1"; gene_source "ensembl"; gene_biotype "protein_coding"; transcript_name "Kndc1-201"; transcript_source "ensembl"; transcript_biotype "protein_coding"; exon_id "ENSRNOE00000440976"; exon_version "1"; tag "Ensembl_canonical";
1	ensembl	CDS	204138744	204138805	0	+	2	gene_id "ENSRNOG00000027240"; gene_version "8"; transcript_id "ENSRNOT00000034426"; transcript_version "8"; exon_number "9"; gene_name "Kndc1"; gene_source "ensembl"; gene_biotype "protein_coding"; transcript_name "Kndc1-201"; transcript_source "ensembl"; transcript_biotype "protein_coding"; protein_id "ENSRNOP00000030254"; protein_version "7"; tag "Ensembl_canonical";
1	ENSEMBL114_rn	exon	204138744	204138805	0.484538685622658	+	.	gene_id "ENSRNOG00000027240"; transcript_id "ENSRNOG00000027240_tx_2"; exon_id "1_204138744_204138805_+"; exonnum "9"; txlen "7225";
1	ensembl	exon	204144003	204144161	0	+	.	gene_id "ENSRNOG00000027240"; gene_version "8"; transcript_id "ENSRNOT00000034426"; transcript_version "8"; exon_number "10"; gene_name "Kndc1"; gene_source "ensembl"; gene_biotype "protein_coding"; transcript_name "Kndc1-201"; transcript_source "ensembl"; transcript_biotype "protein_coding"; exon_id "ENSRNOE00000450143"; exon_version "1"; tag "Ensembl_canonical";
1	ensembl	CDS	204144003	204144161	0	+	0	gene_id "ENSRNOG00000027240"; gene_version "8"; transcript_id "ENSRNOT00000034426"; transcript_version "8"; exon_number "10"; gene_name "Kndc1"; gene_source "ensembl"; gene_biotype "protein_coding"; transcript_name "Kndc1-201"; transcript_source "ensembl"; transcript_biotype "protein_coding"; protein_id "ENSRNOP00000030254"; protein_version "7"; tag "Ensembl_canonical";
1	ENSEMBL114_rn	exon	204144003	204144161	0.484538685622658	+	.	gene_id "ENSRNOG00000027240"; transcript_id "ENSRNOG00000027240_tx_2"; exon_id "1_204144003_204144161_+"; exonnum "10"; txlen "7225";
1	ensembl	exon	204144610	204144687	0	+	.	gene_id "ENSRNOG00000027240"; gene_version "8"; transcript_id "ENSRNOT00000034426"; transcript_version "8"; exon_number "11"; gene_name "Kndc1"; gene_source "ensembl"; gene_biotype "protein_coding"; transcript_name "Kndc1-201"; transcript_source "ensembl"; transcript_biotype "protein_coding"; exon_id "ENSRNOE00000453742"; exon_version "2"; tag "Ensembl_canonical";
1	ensembl	CDS	204144610	204144687	0	+	0	gene_id "ENSRNOG00000027240"; gene_version "8"; transcript_id "ENSRNOT00000034426"; transcript_version "8"; exon_number "11"; gene_name "Kndc1"; gene_source "ensembl"; gene_biotype "protein_coding"; transcript_name "Kndc1-201"; transcript_source "ensembl"; transcript_biotype "protein_coding"; protein_id "ENSRNOP00000030254"; protein_version "7"; tag "Ensembl_canonical";
1	ENSEMBL114_rn	exon	204144610	204144687	0.484538685622658	+	.	gene_id "ENSRNOG00000027240"; transcript_id "ENSRNOG00000027240_tx_2"; exon_id "1_204144610_204144687_+"; exonnum "11"; txlen "7225";
1	ensembl	exon	204145257	204145350	0	+	.	gene_id "ENSRNOG00000027240"; gene_version "8"; transcript_id "ENSRNOT00000034426"; transcript_version "8"; exon_number "12"; gene_name "Kndc1"; gene_source "ensembl"; gene_biotype "protein_coding"; transcript_name "Kndc1-201"; transcript_source "ensembl"; transcript_biotype "protein_coding"; exon_id "ENSRNOE00000428773"; exon_version "1"; tag "Ensembl_canonical";
1	ensembl	CDS	204145257	204145350	0	+	0	gene_id "ENSRNOG00000027240"; gene_version "8"; transcript_id "ENSRNOT00000034426"; transcript_version "8"; exon_number "12"; gene_name "Kndc1"; gene_source "ensembl"; gene_biotype "protein_coding"; transcript_name "Kndc1-201"; transcript_source "ensembl"; transcript_biotype "protein_coding"; protein_id "ENSRNOP00000030254"; protein_version "7"; tag "Ensembl_canonical";
1	ENSEMBL114_rn	exon	204145257	204145350	0.484538685622658	+	.	gene_id "ENSRNOG00000027240"; transcript_id "ENSRNOG00000027240_tx_2"; exon_id "1_204145257_204145350_+"; exonnum "12"; txlen "7225";
1	ensembl	exon	204145891	204146053	0	+	.	gene_id "ENSRNOG00000027240"; gene_version "8"; transcript_id "ENSRNOT00000034426"; transcript_version "8"; exon_number "13"; gene_name "Kndc1"; gene_source "ensembl"; gene_biotype "protein_coding"; transcript_name "Kndc1-201"; transcript_source "ensembl"; transcript_biotype "protein_coding"; exon_id "ENSRNOE00000435628"; exon_version "1"; tag "Ensembl_canonical";
1	ensembl	CDS	204145891	204146053	0	+	2	gene_id "ENSRNOG00000027240"; gene_version "8"; transcript_id "ENSRNOT00000034426"; transcript_version "8"; exon_number "13"; gene_name "Kndc1"; gene_source "ensembl"; gene_biotype "protein_coding"; transcript_name "Kndc1-201"; transcript_source "ensembl"; transcript_biotype "protein_coding"; protein_id "ENSRNOP00000030254"; protein_version "7"; tag "Ensembl_canonical";
1	ENSEMBL114_rn	exon	204145891	204146053	0.484538685622658	+	.	gene_id "ENSRNOG00000027240"; transcript_id "ENSRNOG00000027240_tx_2"; exon_id "1_204145891_204146053_+"; exonnum "13"; txlen "7225";
1	ensembl	exon	204146130	204146743	0	+	.	gene_id "ENSRNOG00000027240"; gene_version "8"; transcript_id "ENSRNOT00000034426"; transcript_version "8"; exon_number "14"; gene_name "Kndc1"; gene_source "ensembl"; gene_biotype "protein_coding"; transcript_name "Kndc1-201"; transcript_source "ensembl"; transcript_biotype "protein_coding"; exon_id "ENSRNOE00000457257"; exon_version "2"; tag "Ensembl_canonical";
1	ensembl	CDS	204146130	204146743	0	+	1	gene_id "ENSRNOG00000027240"; gene_version "8"; transcript_id "ENSRNOT00000034426"; transcript_version "8"; exon_number "14"; gene_name "Kndc1"; gene_source "ensembl"; gene_biotype "protein_coding"; transcript_name "Kndc1-201"; transcript_source "ensembl"; transcript_biotype "protein_coding"; protein_id "ENSRNOP00000030254"; protein_version "7"; tag "Ensembl_canonical";
1	ENSEMBL114_rn	exon	204146130	204146743	0.484538685622658	+	.	gene_id "ENSRNOG00000027240"; transcript_id "ENSRNOG00000027240_tx_2"; exon_id "1_204146130_204146743_+"; exonnum "14"; txlen "7225";
1	ensembl	exon	204147021	204147165	0	+	.	gene_id "ENSRNOG00000027240"; gene_version "8"; transcript_id "ENSRNOT00000034426"; transcript_version "8"; exon_number "15"; gene_name "Kndc1"; gene_source "ensembl"; gene_biotype "protein_coding"; transcript_name "Kndc1-201"; transcript_source "ensembl"; transcript_biotype "protein_coding"; exon_id "ENSRNOE00000493958"; exon_version "1"; tag "Ensembl_canonical";
1	ensembl	CDS	204147021	204147165	0	+	2	gene_id "ENSRNOG00000027240"; gene_version "8"; transcript_id "ENSRNOT00000034426"; transcript_version "8"; exon_number "15"; gene_name "Kndc1"; gene_source "ensembl"; gene_biotype "protein_coding"; transcript_name "Kndc1-201"; transcript_source "ensembl"; transcript_biotype "protein_coding"; protein_id "ENSRNOP00000030254"; protein_version "7"; tag "Ensembl_canonical";
1	ENSEMBL114_rn	exon	204147021	204147165	0.484538685622658	+	.	gene_id "ENSRNOG00000027240"; transcript_id "ENSRNOG00000027240_tx_2"; exon_id "1_204147021_204147165_+"; exonnum "15"; txlen "7225";
1	ensembl	exon	204148189	204148274	0	+	.	gene_id "ENSRNOG00000027240"; gene_version "8"; transcript_id "ENSRNOT00000034426"; transcript_version "8"; exon_number "16"; gene_name "Kndc1"; gene_source "ensembl"; gene_biotype "protein_coding"; transcript_name "Kndc1-201"; transcript_source "ensembl"; transcript_biotype "protein_coding"; exon_id "ENSRNOE00000479913"; exon_version "1"; tag "Ensembl_canonical";
1	ensembl	CDS	204148189	204148274	0	+	1	gene_id "ENSRNOG00000027240"; gene_version "8"; transcript_id "ENSRNOT00000034426"; transcript_version "8"; exon_number "16"; gene_name "Kndc1"; gene_source "ensembl"; gene_biotype "protein_coding"; transcript_name "Kndc1-201"; transcript_source "ensembl"; transcript_biotype "protein_coding"; protein_id "ENSRNOP00000030254"; protein_version "7"; tag "Ensembl_canonical";
1	ENSEMBL114_rn	exon	204148189	204148274	0.484538685622658	+	.	gene_id "ENSRNOG00000027240"; transcript_id "ENSRNOG00000027240_tx_2"; exon_id "1_204148189_204148274_+"; exonnum "16"; txlen "7225";
1	ensembl	exon	204149310	204149719	0	+	.	gene_id "ENSRNOG00000027240"; gene_version "8"; transcript_id "ENSRNOT00000034426"; transcript_version "8"; exon_number "17"; gene_name "Kndc1"; gene_source "ensembl"; gene_biotype "protein_coding"; transcript_name "Kndc1-201"; transcript_source "ensembl"; transcript_biotype "protein_coding"; exon_id "ENSRNOE00000490339"; exon_version "1"; tag "Ensembl_canonical";
1	ensembl	CDS	204149310	204149719	0	+	2	gene_id "ENSRNOG00000027240"; gene_version "8"; transcript_id "ENSRNOT00000034426"; transcript_version "8"; exon_number "17"; gene_name "Kndc1"; gene_source "ensembl"; gene_biotype "protein_coding"; transcript_name "Kndc1-201"; transcript_source "ensembl"; transcript_biotype "protein_coding"; protein_id "ENSRNOP00000030254"; protein_version "7"; tag "Ensembl_canonical";
1	ENSEMBL114_rn	exon	204149310	204149719	0.484538685622658	+	.	gene_id "ENSRNOG00000027240"; transcript_id "ENSRNOG00000027240_tx_2"; exon_id "1_204149310_204149719_+"; exonnum "17"; txlen "7225";
1	ensembl	exon	204153622	204153715	0	+	.	gene_id "ENSRNOG00000027240"; gene_version "8"; transcript_id "ENSRNOT00000034426"; transcript_version "8"; exon_number "18"; gene_name "Kndc1"; gene_source "ensembl"; gene_biotype "protein_coding"; transcript_name "Kndc1-201"; transcript_source "ensembl"; transcript_biotype "protein_coding"; exon_id "ENSRNOE00000546166"; exon_version "2"; tag "Ensembl_canonical";
1	ensembl	CDS	204153622	204153715	0	+	0	gene_id "ENSRNOG00000027240"; gene_version "8"; transcript_id "ENSRNOT00000034426"; transcript_version "8"; exon_number "18"; gene_name "Kndc1"; gene_source "ensembl"; gene_biotype "protein_coding"; transcript_name "Kndc1-201"; transcript_source "ensembl"; transcript_biotype "protein_coding"; protein_id "ENSRNOP00000030254"; protein_version "7"; tag "Ensembl_canonical";
1	ENSEMBL114_rn	exon	204153622	204153715	0.484538685622658	+	.	gene_id "ENSRNOG00000027240"; transcript_id "ENSRNOG00000027240_tx_2"; exon_id "1_204153622_204153715_+"; exonnum "18"; txlen "7225";
1	ensembl	exon	204153801	204153898	0	+	.	gene_id "ENSRNOG00000027240"; gene_version "8"; transcript_id "ENSRNOT00000034426"; transcript_version "8"; exon_number "19"; gene_name "Kndc1"; gene_source "ensembl"; gene_biotype "protein_coding"; transcript_name "Kndc1-201"; transcript_source "ensembl"; transcript_biotype "protein_coding"; exon_id "ENSRNOE00000566091"; exon_version "2"; tag "Ensembl_canonical";
1	ensembl	CDS	204153801	204153898	0	+	2	gene_id "ENSRNOG00000027240"; gene_version "8"; transcript_id "ENSRNOT00000034426"; transcript_version "8"; exon_number "19"; gene_name "Kndc1"; gene_source "ensembl"; gene_biotype "protein_coding"; transcript_name "Kndc1-201"; transcript_source "ensembl"; transcript_biotype "protein_coding"; protein_id "ENSRNOP00000030254"; protein_version "7"; tag "Ensembl_canonical";
1	ENSEMBL114_rn	exon	204153801	204153898	0.484538685622658	+	.	gene_id "ENSRNOG00000027240"; transcript_id "ENSRNOG00000027240_tx_2"; exon_id "1_204153801_204153898_+"; exonnum "19"; txlen "7225";
1	ensembl	exon	204154110	204154330	0	+	.	gene_id "ENSRNOG00000027240"; gene_version "8"; transcript_id "ENSRNOT00000034426"; transcript_version "8"; exon_number "20"; gene_name "Kndc1"; gene_source "ensembl"; gene_biotype "protein_coding"; transcript_name "Kndc1-201"; transcript_source "ensembl"; transcript_biotype "protein_coding"; exon_id "ENSRNOE00000628431"; exon_version "1"; tag "Ensembl_canonical";
1	ensembl	CDS	204154110	204154330	0	+	0	gene_id "ENSRNOG00000027240"; gene_version "8"; transcript_id "ENSRNOT00000034426"; transcript_version "8"; exon_number "20"; gene_name "Kndc1"; gene_source "ensembl"; gene_biotype "protein_coding"; transcript_name "Kndc1-201"; transcript_source "ensembl"; transcript_biotype "protein_coding"; protein_id "ENSRNOP00000030254"; protein_version "7"; tag "Ensembl_canonical";
1	ENSEMBL114_rn	exon	204154110	204154330	0.484538685622658	+	.	gene_id "ENSRNOG00000027240"; transcript_id "ENSRNOG00000027240_tx_2"; exon_id "1_204154110_204154330_+"; exonnum "20"; txlen "7225";
1	ensembl	exon	204156743	204156856	0	+	.	gene_id "ENSRNOG00000027240"; gene_version "8"; transcript_id "ENSRNOT00000034426"; transcript_version "8"; exon_number "21"; gene_name "Kndc1"; gene_source "ensembl"; gene_biotype "protein_coding"; transcript_name "Kndc1-201"; transcript_source "ensembl"; transcript_biotype "protein_coding"; exon_id "ENSRNOE00000476767"; exon_version "2"; tag "Ensembl_canonical";
1	ensembl	CDS	204156743	204156856	0	+	1	gene_id "ENSRNOG00000027240"; gene_version "8"; transcript_id "ENSRNOT00000034426"; transcript_version "8"; exon_number "21"; gene_name "Kndc1"; gene_source "ensembl"; gene_biotype "protein_coding"; transcript_name "Kndc1-201"; transcript_source "ensembl"; transcript_biotype "protein_coding"; protein_id "ENSRNOP00000030254"; protein_version "7"; tag "Ensembl_canonical";
1	ENSEMBL114_rn	exon	204156743	204156856	0.484538685622658	+	.	gene_id "ENSRNOG00000027240"; transcript_id "ENSRNOG00000027240_tx_2"; exon_id "1_204156743_204156856_+"; exonnum "21"; txlen "7225";
1	ensembl	exon	204157377	204157524	0	+	.	gene_id "ENSRNOG00000027240"; gene_version "8"; transcript_id "ENSRNOT00000034426"; transcript_version "8"; exon_number "22"; gene_name "Kndc1"; gene_source "ensembl"; gene_biotype "protein_coding"; transcript_name "Kndc1-201"; transcript_source "ensembl"; transcript_biotype "protein_coding"; exon_id "ENSRNOE00000501229"; exon_version "1"; tag "Ensembl_canonical";
1	ensembl	CDS	204157377	204157524	0	+	1	gene_id "ENSRNOG00000027240"; gene_version "8"; transcript_id "ENSRNOT00000034426"; transcript_version "8"; exon_number "22"; gene_name "Kndc1"; gene_source "ensembl"; gene_biotype "protein_coding"; transcript_name "Kndc1-201"; transcript_source "ensembl"; transcript_biotype "protein_coding"; protein_id "ENSRNOP00000030254"; protein_version "7"; tag "Ensembl_canonical";
1	ENSEMBL114_rn	exon	204157377	204157524	0.484538685622658	+	.	gene_id "ENSRNOG00000027240"; transcript_id "ENSRNOG00000027240_tx_2"; exon_id "1_204157377_204157524_+"; exonnum "22"; txlen "7225";
1	ensembl	exon	204157626	204157805	0	+	.	gene_id "ENSRNOG00000027240"; gene_version "8"; transcript_id "ENSRNOT00000034426"; transcript_version "8"; exon_number "23"; gene_name "Kndc1"; gene_source "ensembl"; gene_biotype "protein_coding"; transcript_name "Kndc1-201"; transcript_source "ensembl"; transcript_biotype "protein_coding"; exon_id "ENSRNOE00000480336"; exon_version "1"; tag "Ensembl_canonical";
1	ensembl	CDS	204157626	204157805	0	+	0	gene_id "ENSRNOG00000027240"; gene_version "8"; transcript_id "ENSRNOT00000034426"; transcript_version "8"; exon_number "23"; gene_name "Kndc1"; gene_source "ensembl"; gene_biotype "protein_coding"; transcript_name "Kndc1-201"; transcript_source "ensembl"; transcript_biotype "protein_coding"; protein_id "ENSRNOP00000030254"; protein_version "7"; tag "Ensembl_canonical";
1	ENSEMBL114_rn	exon	204157626	204157805	0.484538685622658	+	.	gene_id "ENSRNOG00000027240"; transcript_id "ENSRNOG00000027240_tx_2"; exon_id "1_204157626_204157805_+"; exonnum "23"; txlen "7225";
1	ensembl	exon	204158472	204158678	0	+	.	gene_id "ENSRNOG00000027240"; gene_version "8"; transcript_id "ENSRNOT00000034426"; transcript_version "8"; exon_number "24"; gene_name "Kndc1"; gene_source "ensembl"; gene_biotype "protein_coding"; transcript_name "Kndc1-201"; transcript_source "ensembl"; transcript_biotype "protein_coding"; exon_id "ENSRNOE00000490540"; exon_version "1"; tag "Ensembl_canonical";
1	ensembl	CDS	204158472	204158678	0	+	0	gene_id "ENSRNOG00000027240"; gene_version "8"; transcript_id "ENSRNOT00000034426"; transcript_version "8"; exon_number "24"; gene_name "Kndc1"; gene_source "ensembl"; gene_biotype "protein_coding"; transcript_name "Kndc1-201"; transcript_source "ensembl"; transcript_biotype "protein_coding"; protein_id "ENSRNOP00000030254"; protein_version "7"; tag "Ensembl_canonical";
1	ENSEMBL114_rn	exon	204158472	204158678	0.484538685622658	+	.	gene_id "ENSRNOG00000027240"; transcript_id "ENSRNOG00000027240_tx_2"; exon_id "1_204158472_204158678_+"; exonnum "24"; txlen "7225";
1	ensembl	exon	204159302	204159384	0	+	.	gene_id "ENSRNOG00000027240"; gene_version "8"; transcript_id "ENSRNOT00000034426"; transcript_version "8"; exon_number "25"; gene_name "Kndc1"; gene_source "ensembl"; gene_biotype "protein_coding"; transcript_name "Kndc1-201"; transcript_source "ensembl"; transcript_biotype "protein_coding"; exon_id "ENSRNOE00000469748"; exon_version "1"; tag "Ensembl_canonical";
1	ensembl	CDS	204159302	204159384	0	+	0	gene_id "ENSRNOG00000027240"; gene_version "8"; transcript_id "ENSRNOT00000034426"; transcript_version "8"; exon_number "25"; gene_name "Kndc1"; gene_source "ensembl"; gene_biotype "protein_coding"; transcript_name "Kndc1-201"; transcript_source "ensembl"; transcript_biotype "protein_coding"; protein_id "ENSRNOP00000030254"; protein_version "7"; tag "Ensembl_canonical";
1	ENSEMBL114_rn	exon	204159302	204159384	0.484538685622658	+	.	gene_id "ENSRNOG00000027240"; transcript_id "ENSRNOG00000027240_tx_2"; exon_id "1_204159302_204159384_+"; exonnum "25"; txlen "7225";
1	ensembl	exon	204159631	204159781	0	+	.	gene_id "ENSRNOG00000027240"; gene_version "8"; transcript_id "ENSRNOT00000034426"; transcript_version "8"; exon_number "26"; gene_name "Kndc1"; gene_source "ensembl"; gene_biotype "protein_coding"; transcript_name "Kndc1-201"; transcript_source "ensembl"; transcript_biotype "protein_coding"; exon_id "ENSRNOE00000493862"; exon_version "1"; tag "Ensembl_canonical";
1	ensembl	CDS	204159631	204159781	0	+	1	gene_id "ENSRNOG00000027240"; gene_version "8"; transcript_id "ENSRNOT00000034426"; transcript_version "8"; exon_number "26"; gene_name "Kndc1"; gene_source "ensembl"; gene_biotype "protein_coding"; transcript_name "Kndc1-201"; transcript_source "ensembl"; transcript_biotype "protein_coding"; protein_id "ENSRNOP00000030254"; protein_version "7"; tag "Ensembl_canonical";
1	ENSEMBL114_rn	exon	204159631	204159781	0.484538685622658	+	.	gene_id "ENSRNOG00000027240"; transcript_id "ENSRNOG00000027240_tx_2"; exon_id "1_204159631_204159781_+"; exonnum "26"; txlen "7225";
1	sraer114_mid	exon	204161800	204161889	0.484538685622658	+	.	gene_id "ENSRNOG00000027240"; transcript_id "ENSRNOG00000027240_tx_2"; exon_id "1_204161800_204161889_+"; exonnum "27"; txlen "7225";
1	ensembl	exon	204163270	204163392	0	+	.	gene_id "ENSRNOG00000027240"; gene_version "8"; transcript_id "ENSRNOT00000034426"; transcript_version "8"; exon_number "27"; gene_name "Kndc1"; gene_source "ensembl"; gene_biotype "protein_coding"; transcript_name "Kndc1-201"; transcript_source "ensembl"; transcript_biotype "protein_coding"; exon_id "ENSRNOE00000482264"; exon_version "1"; tag "Ensembl_canonical";
1	ensembl	CDS	204163270	204163392	0	+	0	gene_id "ENSRNOG00000027240"; gene_version "8"; transcript_id "ENSRNOT00000034426"; transcript_version "8"; exon_number "27"; gene_name "Kndc1"; gene_source "ensembl"; gene_biotype "protein_coding"; transcript_name "Kndc1-201"; transcript_source "ensembl"; transcript_biotype "protein_coding"; protein_id "ENSRNOP00000030254"; protein_version "7"; tag "Ensembl_canonical";
1	ENSEMBL114_rn	exon	204163270	204163392	0.484538685622658	+	.	gene_id "ENSRNOG00000027240"; transcript_id "ENSRNOG00000027240_tx_2"; exon_id "1_204163270_204163392_+"; exonnum "28"; txlen "7225";
1	ensembl	exon	204163474	204163533	0	+	.	gene_id "ENSRNOG00000027240"; gene_version "8"; transcript_id "ENSRNOT00000034426"; transcript_version "8"; exon_number "28"; gene_name "Kndc1"; gene_source "ensembl"; gene_biotype "protein_coding"; transcript_name "Kndc1-201"; transcript_source "ensembl"; transcript_biotype "protein_coding"; exon_id "ENSRNOE00000464018"; exon_version "3"; tag "Ensembl_canonical";
1	ensembl	CDS	204163474	204163533	0	+	0	gene_id "ENSRNOG00000027240"; gene_version "8"; transcript_id "ENSRNOT00000034426"; transcript_version "8"; exon_number "28"; gene_name "Kndc1"; gene_source "ensembl"; gene_biotype "protein_coding"; transcript_name "Kndc1-201"; transcript_source "ensembl"; transcript_biotype "protein_coding"; protein_id "ENSRNOP00000030254"; protein_version "7"; tag "Ensembl_canonical";
1	ENSEMBL114_rn	exon	204163474	204163533	0.484538685622658	+	.	gene_id "ENSRNOG00000027240"; transcript_id "ENSRNOG00000027240_tx_2"; exon_id "1_204163474_204163533_+"; exonnum "29"; txlen "7225";
1	ensembl	exon	204164476	204164633	0	+	.	gene_id "ENSRNOG00000027240"; gene_version "8"; transcript_id "ENSRNOT00000034426"; transcript_version "8"; exon_number "29"; gene_name "Kndc1"; gene_source "ensembl"; gene_biotype "protein_coding"; transcript_name "Kndc1-201"; transcript_source "ensembl"; transcript_biotype "protein_coding"; exon_id "ENSRNOE00000538137"; exon_version "2"; tag "Ensembl_canonical";
1	ensembl	CDS	204164476	204164633	0	+	0	gene_id "ENSRNOG00000027240"; gene_version "8"; transcript_id "ENSRNOT00000034426"; transcript_version "8"; exon_number "29"; gene_name "Kndc1"; gene_source "ensembl"; gene_biotype "protein_coding"; transcript_name "Kndc1-201"; transcript_source "ensembl"; transcript_biotype "protein_coding"; protein_id "ENSRNOP00000030254"; protein_version "7"; tag "Ensembl_canonical";
1	ENSEMBL114_rn	exon	204164476	204164633	0.484538685622658	+	.	gene_id "ENSRNOG00000027240"; transcript_id "ENSRNOG00000027240_tx_2"; exon_id "1_204164476_204164633_+"; exonnum "30"; txlen "7225";
1	ensembl	CDS	204166180	204166408	0	+	1	gene_id "ENSRNOG00000027240"; gene_version "8"; transcript_id "ENSRNOT00000034426"; transcript_version "8"; exon_number "30"; gene_name "Kndc1"; gene_source "ensembl"; gene_biotype "protein_coding"; transcript_name "Kndc1-201"; transcript_source "ensembl"; transcript_biotype "protein_coding"; protein_id "ENSRNOP00000030254"; protein_version "7"; tag "Ensembl_canonical";
1	ensembl	exon	204166180	204167965	0	+	.	gene_id "ENSRNOG00000027240"; gene_version "8"; transcript_id "ENSRNOT00000034426"; transcript_version "8"; exon_number "30"; gene_name "Kndc1"; gene_source "ensembl"; gene_biotype "protein_coding"; transcript_name "Kndc1-201"; transcript_source "ensembl"; transcript_biotype "protein_coding"; exon_id "ENSRNOE00000604318"; exon_version "2"; tag "Ensembl_canonical";
1	ENSEMBL114_rn	exon	204166180	204167965	0.484538685622658	+	.	gene_id "ENSRNOG00000027240"; transcript_id "ENSRNOG00000027240_tx_2"; exon_id "1_204166180_204167965_+"; exonnum "31"; txlen "7225";
1	ensembl	stop_codon	204166409	204166411	0	+	0	gene_id "ENSRNOG00000027240"; gene_version "8"; transcript_id "ENSRNOT00000034426"; transcript_version "8"; exon_number "30"; gene_name "Kndc1"; gene_source "ensembl"; gene_biotype "protein_coding"; transcript_name "Kndc1-201"; transcript_source "ensembl"; transcript_biotype "protein_coding"; tag "Ensembl_canonical";
1	ensembl	three_prime_utr	204166412	204167965	0	+	.	gene_id "ENSRNOG00000027240"; gene_version "8"; transcript_id "ENSRNOT00000034426"; transcript_version "8"; gene_name "Kndc1"; gene_source "ensembl"; gene_biotype "protein_coding"; transcript_name "Kndc1-201"; transcript_source "ensembl"; transcript_biotype "protein_coding"; tag "Ensembl_canonical";
1	ensembl	five_prime_utr	204169954	204169954	0	+	.	gene_id "ENSRNOG00000050207"; gene_version "3"; transcript_id "ENSRNOT00000075049"; transcript_version "3"; gene_name "Utf1"; gene_source "ensembl"; gene_biotype "protein_coding"; transcript_name "Utf1-201"; transcript_source "ensembl"; transcript_biotype "protein_coding"; tag "Ensembl_canonical";
1	ensembl	exon	204169954	204170510	0	+	.	gene_id "ENSRNOG00000050207"; gene_version "3"; transcript_id "ENSRNOT00000075049"; transcript_version "3"; exon_number "1"; gene_name "Utf1"; gene_source "ensembl"; gene_biotype "protein_coding"; transcript_name "Utf1-201"; transcript_source "ensembl"; transcript_biotype "protein_coding"; exon_id "ENSRNOE00000503683"; exon_version "1"; tag "Ensembl_canonical";
1	ensembl	gene	204169954	204171080	0	+	.	gene_id "ENSRNOG00000050207"; gene_version "3"; gene_name "Utf1"; gene_source "ensembl"; gene_biotype "protein_coding";
1	ensembl	transcript	204169954	204171080	0	+	.	gene_id "ENSRNOG00000050207"; gene_version "3"; transcript_id "ENSRNOT00000075049"; transcript_version "3"; gene_name "Utf1"; gene_source "ensembl"; gene_biotype "protein_coding"; transcript_name "Utf1-201"; transcript_source "ensembl"; transcript_biotype "protein_coding"; tag "Ensembl_canonical";
1	ensembl	start_codon	204169955	204169957	0	+	0	gene_id "ENSRNOG00000050207"; gene_version "3"; transcript_id "ENSRNOT00000075049"; transcript_version "3"; exon_number "1"; gene_name "Utf1"; gene_source "ensembl"; gene_biotype "protein_coding"; transcript_name "Utf1-201"; transcript_source "ensembl"; transcript_biotype "protein_coding"; tag "Ensembl_canonical";
1	ensembl	CDS	204169955	204170510	0	+	0	gene_id "ENSRNOG00000050207"; gene_version "3"; transcript_id "ENSRNOT00000075049"; transcript_version "3"; exon_number "1"; gene_name "Utf1"; gene_source "ensembl"; gene_biotype "protein_coding"; transcript_name "Utf1-201"; transcript_source "ensembl"; transcript_biotype "protein_coding"; protein_id "ENSRNOP00000066594"; protein_version "1"; tag "Ensembl_canonical";
1	ensembl	CDS	204170608	204171065	0	+	2	gene_id "ENSRNOG00000050207"; gene_version "3"; transcript_id "ENSRNOT00000075049"; transcript_version "3"; exon_number "2"; gene_name "Utf1"; gene_source "ensembl"; gene_biotype "protein_coding"; transcript_name "Utf1-201"; transcript_source "ensembl"; transcript_biotype "protein_coding"; protein_id "ENSRNOP00000066594"; protein_version "1"; tag "Ensembl_canonical";
1	ensembl	exon	204170608	204171080	0	+	.	gene_id "ENSRNOG00000050207"; gene_version "3"; transcript_id "ENSRNOT00000075049"; transcript_version "3"; exon_number "2"; gene_name "Utf1"; gene_source "ensembl"; gene_biotype "protein_coding"; transcript_name "Utf1-201"; transcript_source "ensembl"; transcript_biotype "protein_coding"; exon_id "ENSRNOE00000479272"; exon_version "1"; tag "Ensembl_canonical";
1	ensembl	stop_codon	204171066	204171068	0	+	0	gene_id "ENSRNOG00000050207"; gene_version "3"; transcript_id "ENSRNOT00000075049"; transcript_version "3"; exon_number "2"; gene_name "Utf1"; gene_source "ensembl"; gene_biotype "protein_coding"; transcript_name "Utf1-201"; transcript_source "ensembl"; transcript_biotype "protein_coding"; tag "Ensembl_canonical";
1	ensembl	three_prime_utr	204171069	204171080	0	+	.	gene_id "ENSRNOG00000050207"; gene_version "3"; transcript_id "ENSRNOT00000075049"; transcript_version "3"; gene_name "Utf1"; gene_source "ensembl"; gene_biotype "protein_coding"; transcript_name "Utf1-201"; transcript_source "ensembl"; transcript_biotype "protein_coding"; tag "Ensembl_canonical";
1	sraer114_es	exon	204175995	204176385	1.60348745190047	+	.	gene_id "sraer114_gene_8488"; transcript_id "sraer114_gene_8488_tx_1"; exon_id "1_204175995_204176385_+"; exonnum "1"; txlen "2973";
1	sraer114_es	exon	204175995	204176385	0.459223007335975	+	.	gene_id "sraer114_gene_8488"; transcript_id "sraer114_gene_8488_tx_2"; exon_id "1_204175995_204176385_+"; exonnum "1"; txlen "2348";
1	sraer114_es	exon	204177370	204177414	0.00170280409528894	+	.	gene_id "sraer114_gene_8488"; transcript_id "sraer114_gene_8488_tx_3"; exon_id "1_204177370_204177414_+"; exonnum "1"; txlen "2627";
1	sraer114_mid	exon	204177687	204178311	1.60348745190047	+	.	gene_id "sraer114_gene_8488"; transcript_id "sraer114_gene_8488_tx_1"; exon_id "1_204177687_204178311_+"; exonnum "2"; txlen "2973";
1	sraer114_mid	exon	204177687	204178311	0.00170280409528894	+	.	gene_id "sraer114_gene_8488"; transcript_id "sraer114_gene_8488_tx_3"; exon_id "1_204177687_204178311_+"; exonnum "2"; txlen "2627";
1	sraer114_ss	exon	204179396	204181352	1.60348745190047	+	.	gene_id "sraer114_gene_8488"; transcript_id "sraer114_gene_8488_tx_1"; exon_id "1_204179396_204181352_+"; exonnum "3"; txlen "2973";
1	sraer114_ss	exon	204179396	204181352	0.459223007335975	+	.	gene_id "sraer114_gene_8488"; transcript_id "sraer114_gene_8488_tx_2"; exon_id "1_204179396_204181352_+"; exonnum "2"; txlen "2348";
1	sraer114_ss	exon	204179396	204181352	0.00170280409528894	+	.	gene_id "sraer114_gene_8488"; transcript_id "sraer114_gene_8488_tx_3"; exon_id "1_204179396_204181352_+"; exonnum "3"; txlen "2627";
1	sraer114_es	exon	204205900	204206089	0.0780057246421814	+	.	gene_id "sraer114_gene_8489"; transcript_id "sraer114_gene_8489_tx_2"; exon_id "1_204205900_204206089_+"; exonnum "1"; txlen "923";
1	sraer114_es	exon	204206497	204206638	1.03269411914385	+	.	gene_id "sraer114_gene_8489"; transcript_id "sraer114_gene_8489_tx_1"; exon_id "1_204206497_204206638_+"; exonnum "1"; txlen "875";
1	sraer114_ss	exon	204207105	204207837	1.03269411914385	+	.	gene_id "sraer114_gene_8489"; transcript_id "sraer114_gene_8489_tx_1"; exon_id "1_204207105_204207837_+"; exonnum "2"; txlen "875";
1	sraer114_ss	exon	204207105	204207837	0.0780057246421814	+	.	gene_id "sraer114_gene_8489"; transcript_id "sraer114_gene_8489_tx_2"; exon_id "1_204207105_204207837_+"; exonnum "2"; txlen "923";
1	sraer114_es	exon	204238924	204239300	0.151352053508357	+	.	gene_id "sraer114_gene_18655"; transcript_id "sraer114_gene_18655_tx_1"; exon_id "1_204238924_204239300_+"; exonnum "1"; txlen "716";
1	sraer114_ss	exon	204239393	204239731	0.151352053508357	+	.	gene_id "sraer114_gene_18655"; transcript_id "sraer114_gene_18655_tx_1"; exon_id "1_204239393_204239731_+"; exonnum "2"; txlen "716";
1	ensembl	five_prime_utr	204247230	204247428	0	+	.	gene_id "ENSRNOG00000018272"; gene_version "8"; transcript_id "ENSRNOT00000046314"; transcript_version "6"; gene_name "Zfp511"; gene_source "ensembl"; gene_biotype "protein_coding"; transcript_name "Zfp511-201"; transcript_source "ensembl"; transcript_biotype "protein_coding"; tag "Ensembl_canonical";
1	ensembl	exon	204247230	204247581	0	+	.	gene_id "ENSRNOG00000018272"; gene_version "8"; transcript_id "ENSRNOT00000046314"; transcript_version "6"; exon_number "1"; gene_name "Zfp511"; gene_source "ensembl"; gene_biotype "protein_coding"; transcript_name "Zfp511-201"; transcript_source "ensembl"; transcript_biotype "protein_coding"; exon_id "ENSRNOE00000176067"; exon_version "8"; tag "Ensembl_canonical";
1	ENSEMBL114_rn	exon	204247230	204247581	309.540738579584	+	.	gene_id "ENSRNOG00000018272"; transcript_id "ENSRNOG00000018272_tx_1"; exon_id "1_204247230_204247581_+"; exonnum "1"; txlen "1253";
1	ensembl	gene	204247230	204251754	0	+	.	gene_id "ENSRNOG00000018272"; gene_version "8"; gene_name "Zfp511"; gene_source "ensembl"; gene_biotype "protein_coding";
1	ensembl	transcript	204247230	204251754	0	+	.	gene_id "ENSRNOG00000018272"; gene_version "8"; transcript_id "ENSRNOT00000046314"; transcript_version "6"; gene_name "Zfp511"; gene_source "ensembl"; gene_biotype "protein_coding"; transcript_name "Zfp511-201"; transcript_source "ensembl"; transcript_biotype "protein_coding"; tag "Ensembl_canonical";
1	ensembl	start_codon	204247429	204247431	0	+	0	gene_id "ENSRNOG00000018272"; gene_version "8"; transcript_id "ENSRNOT00000046314"; transcript_version "6"; exon_number "1"; gene_name "Zfp511"; gene_source "ensembl"; gene_biotype "protein_coding"; transcript_name "Zfp511-201"; transcript_source "ensembl"; transcript_biotype "protein_coding"; tag "Ensembl_canonical";
1	ensembl	CDS	204247429	204247581	0	+	0	gene_id "ENSRNOG00000018272"; gene_version "8"; transcript_id "ENSRNOT00000046314"; transcript_version "6"; exon_number "1"; gene_name "Zfp511"; gene_source "ensembl"; gene_biotype "protein_coding"; transcript_name "Zfp511-201"; transcript_source "ensembl"; transcript_biotype "protein_coding"; protein_id "ENSRNOP00000045081"; protein_version "4"; tag "Ensembl_canonical";
1	sraer114_mid	exon	204247799	204247872	309.540738579584	+	.	gene_id "ENSRNOG00000018272"; transcript_id "ENSRNOG00000018272_tx_1"; exon_id "1_204247799_204247872_+"; exonnum "2"; txlen "1253";
1	ensembl	exon	204247832	204247872	0	+	.	gene_id "ENSRNOG00000018272"; gene_version "8"; transcript_id "ENSRNOT00000046314"; transcript_version "6"; exon_number "2"; gene_name "Zfp511"; gene_source "ensembl"; gene_biotype "protein_coding"; transcript_name "Zfp511-201"; transcript_source "ensembl"; transcript_biotype "protein_coding"; exon_id "ENSRNOE00000176175"; exon_version "2"; tag "Ensembl_canonical";
1	ensembl	CDS	204247832	204247872	0	+	0	gene_id "ENSRNOG00000018272"; gene_version "8"; transcript_id "ENSRNOT00000046314"; transcript_version "6"; exon_number "2"; gene_name "Zfp511"; gene_source "ensembl"; gene_biotype "protein_coding"; transcript_name "Zfp511-201"; transcript_source "ensembl"; transcript_biotype "protein_coding"; protein_id "ENSRNOP00000045081"; protein_version "4"; tag "Ensembl_canonical";
1	ensembl	exon	204248200	204248401	0	+	.	gene_id "ENSRNOG00000018272"; gene_version "8"; transcript_id "ENSRNOT00000046314"; transcript_version "6"; exon_number "3"; gene_name "Zfp511"; gene_source "ensembl"; gene_biotype "protein_coding"; transcript_name "Zfp511-201"; transcript_source "ensembl"; transcript_biotype "protein_coding"; exon_id "ENSRNOE00000268103"; exon_version "1"; tag "Ensembl_canonical";
1	ensembl	CDS	204248200	204248401	0	+	1	gene_id "ENSRNOG00000018272"; gene_version "8"; transcript_id "ENSRNOT00000046314"; transcript_version "6"; exon_number "3"; gene_name "Zfp511"; gene_source "ensembl"; gene_biotype "protein_coding"; transcript_name "Zfp511-201"; transcript_source "ensembl"; transcript_biotype "protein_coding"; protein_id "ENSRNOP00000045081"; protein_version "4"; tag "Ensembl_canonical";
1	ENSEMBL114_rn	exon	204248200	204248401	309.540738579584	+	.	gene_id "ENSRNOG00000018272"; transcript_id "ENSRNOG00000018272_tx_1"; exon_id "1_204248200_204248401_+"; exonnum "3"; txlen "1253";
1	ensembl	exon	204248488	204248612	0	+	.	gene_id "ENSRNOG00000018272"; gene_version "8"; transcript_id "ENSRNOT00000046314"; transcript_version "6"; exon_number "4"; gene_name "Zfp511"; gene_source "ensembl"; gene_biotype "protein_coding"; transcript_name "Zfp511-201"; transcript_source "ensembl"; transcript_biotype "protein_coding"; exon_id "ENSRNOE00000176225"; exon_version "1"; tag "Ensembl_canonical";
1	ensembl	CDS	204248488	204248612	0	+	0	gene_id "ENSRNOG00000018272"; gene_version "8"; transcript_id "ENSRNOT00000046314"; transcript_version "6"; exon_number "4"; gene_name "Zfp511"; gene_source "ensembl"; gene_biotype "protein_coding"; transcript_name "Zfp511-201"; transcript_source "ensembl"; transcript_biotype "protein_coding"; protein_id "ENSRNOP00000045081"; protein_version "4"; tag "Ensembl_canonical";
1	ENSEMBL114_rn	exon	204248488	204248612	309.540738579584	+	.	gene_id "ENSRNOG00000018272"; transcript_id "ENSRNOG00000018272_tx_1"; exon_id "1_204248488_204248612_+"; exonnum "4"; txlen "1253";
1	ensembl	exon	204250570	204250689	0	+	.	gene_id "ENSRNOG00000018272"; gene_version "8"; transcript_id "ENSRNOT00000046314"; transcript_version "6"; exon_number "5"; gene_name "Zfp511"; gene_source "ensembl"; gene_biotype "protein_coding"; transcript_name "Zfp511-201"; transcript_source "ensembl"; transcript_biotype "protein_coding"; exon_id "ENSRNOE00000176295"; exon_version "2"; tag "Ensembl_canonical";
1	ensembl	CDS	204250570	204250689	0	+	1	gene_id "ENSRNOG00000018272"; gene_version "8"; transcript_id "ENSRNOT00000046314"; transcript_version "6"; exon_number "5"; gene_name "Zfp511"; gene_source "ensembl"; gene_biotype "protein_coding"; transcript_name "Zfp511-201"; transcript_source "ensembl"; transcript_biotype "protein_coding"; protein_id "ENSRNOP00000045081"; protein_version "4"; tag "Ensembl_canonical";
1	ENSEMBL114_rn	exon	204250570	204250689	309.540738579584	+	.	gene_id "ENSRNOG00000018272"; transcript_id "ENSRNOG00000018272_tx_1"; exon_id "1_204250570_204250689_+"; exonnum "5"; txlen "1253";
1	ensembl	CDS	204251375	204251450	0	+	1	gene_id "ENSRNOG00000018272"; gene_version "8"; transcript_id "ENSRNOT00000046314"; transcript_version "6"; exon_number "6"; gene_name "Zfp511"; gene_source "ensembl"; gene_biotype "protein_coding"; transcript_name "Zfp511-201"; transcript_source "ensembl"; transcript_biotype "protein_coding"; protein_id "ENSRNOP00000045081"; protein_version "4"; tag "Ensembl_canonical";
1	ensembl	exon	204251375	204251754	0	+	.	gene_id "ENSRNOG00000018272"; gene_version "8"; transcript_id "ENSRNOT00000046314"; transcript_version "6"; exon_number "6"; gene_name "Zfp511"; gene_source "ensembl"; gene_biotype "protein_coding"; transcript_name "Zfp511-201"; transcript_source "ensembl"; transcript_biotype "protein_coding"; exon_id "ENSRNOE00000268124"; exon_version "6"; tag "Ensembl_canonical";
1	ENSEMBL114_rn	exon	204251375	204251754	309.540738579584	+	.	gene_id "ENSRNOG00000018272"; transcript_id "ENSRNOG00000018272_tx_1"; exon_id "1_204251375_204251754_+"; exonnum "6"; txlen "1253";
1	ensembl	stop_codon	204251451	204251453	0	+	0	gene_id "ENSRNOG00000018272"; gene_version "8"; transcript_id "ENSRNOT00000046314"; transcript_version "6"; exon_number "6"; gene_name "Zfp511"; gene_source "ensembl"; gene_biotype "protein_coding"; transcript_name "Zfp511-201"; transcript_source "ensembl"; transcript_biotype "protein_coding"; tag "Ensembl_canonical";
1	ensembl	three_prime_utr	204251454	204251754	0	+	.	gene_id "ENSRNOG00000018272"; gene_version "8"; transcript_id "ENSRNOT00000046314"; transcript_version "6"; gene_name "Zfp511"; gene_source "ensembl"; gene_biotype "protein_coding"; transcript_name "Zfp511-201"; transcript_source "ensembl"; transcript_biotype "protein_coding"; tag "Ensembl_canonical";
1	sraer114_es	exon	204279973	204280007	0.00102683498000752	+	.	gene_id "ENSRNOG00000018446"; transcript_id "ENSRNOG00000018446_tx_2"; exon_id "1_204279973_204280007_+"; exonnum "1"; txlen "883";
1	sraer114_mid	exon	204288248	204288553	0.00102683498000752	+	.	gene_id "ENSRNOG00000018446"; transcript_id "ENSRNOG00000018446_tx_2"; exon_id "1_204288248_204288553_+"; exonnum "2"; txlen "883";
1	ensembl	five_prime_utr	204312723	204312807	0	+	.	gene_id "ENSRNOG00000018446"; gene_version "6"; transcript_id "ENSRNOT00000024912"; transcript_version "6"; gene_name "Prap1"; gene_source "ensembl"; gene_biotype "protein_coding"; transcript_name "Prap1-201"; transcript_source "ensembl"; transcript_biotype "protein_coding"; tag "Ensembl_canonical";
1	ensembl	exon	204312723	204312815	0	+	.	gene_id "ENSRNOG00000018446"; gene_version "6"; transcript_id "ENSRNOT00000024912"; transcript_version "6"; exon_number "1"; gene_name "Prap1"; gene_source "ensembl"; gene_biotype "protein_coding"; transcript_name "Prap1-201"; transcript_source "ensembl"; transcript_biotype "protein_coding"; exon_id "ENSRNOE00000427606"; exon_version "1"; tag "Ensembl_canonical";
1	ensembl	gene	204312723	204316517	0	+	.	gene_id "ENSRNOG00000018446"; gene_version "6"; gene_name "Prap1"; gene_source "ensembl"; gene_biotype "protein_coding";
1	ensembl	transcript	204312723	204316517	0	+	.	gene_id "ENSRNOG00000018446"; gene_version "6"; transcript_id "ENSRNOT00000024912"; transcript_version "6"; gene_name "Prap1"; gene_source "ensembl"; gene_biotype "protein_coding"; transcript_name "Prap1-201"; transcript_source "ensembl"; transcript_biotype "protein_coding"; tag "Ensembl_canonical";
1	ensembl	start_codon	204312808	204312810	0	+	0	gene_id "ENSRNOG00000018446"; gene_version "6"; transcript_id "ENSRNOT00000024912"; transcript_version "6"; exon_number "1"; gene_name "Prap1"; gene_source "ensembl"; gene_biotype "protein_coding"; transcript_name "Prap1-201"; transcript_source "ensembl"; transcript_biotype "protein_coding"; tag "Ensembl_canonical";
1	ensembl	CDS	204312808	204312815	0	+	0	gene_id "ENSRNOG00000018446"; gene_version "6"; transcript_id "ENSRNOT00000024912"; transcript_version "6"; exon_number "1"; gene_name "Prap1"; gene_source "ensembl"; gene_biotype "protein_coding"; transcript_name "Prap1-201"; transcript_source "ensembl"; transcript_biotype "protein_coding"; protein_id "ENSRNOP00000024912"; protein_version "3"; tag "Ensembl_canonical";
1	ensembl	start_codon	204314046	204314048	0	+	0	gene_id "ENSRNOG00000018446"; gene_version "6"; transcript_id "ENSRNOT00000107472"; transcript_version "2"; exon_number "1"; gene_name "Prap1"; gene_source "ensembl"; gene_biotype "protein_coding"; transcript_name "Prap1-202"; transcript_source "ensembl"; transcript_biotype "protein_coding";
1	ensembl	exon	204314046	204314050	0	+	.	gene_id "ENSRNOG00000018446"; gene_version "6"; transcript_id "ENSRNOT00000107472"; transcript_version "2"; exon_number "1"; gene_name "Prap1"; gene_source "ensembl"; gene_biotype "protein_coding"; transcript_name "Prap1-202"; transcript_source "ensembl"; transcript_biotype "protein_coding"; exon_id "ENSRNOE00000687678"; exon_version "1";
1	ensembl	CDS	204314046	204314050	0	+	0	gene_id "ENSRNOG00000018446"; gene_version "6"; transcript_id "ENSRNOT00000107472"; transcript_version "2"; exon_number "1"; gene_name "Prap1"; gene_source "ensembl"; gene_biotype "protein_coding"; transcript_name "Prap1-202"; transcript_source "ensembl"; transcript_biotype "protein_coding"; protein_id "ENSRNOP00000095363"; protein_version "1";
1	ensembl	transcript	204314046	204316517	0	+	.	gene_id "ENSRNOG00000018446"; gene_version "6"; transcript_id "ENSRNOT00000107472"; transcript_version "2"; gene_name "Prap1"; gene_source "ensembl"; gene_biotype "protein_coding"; transcript_name "Prap1-202"; transcript_source "ensembl"; transcript_biotype "protein_coding";
1	ensembl	exon	204314316	204314382	0	+	.	gene_id "ENSRNOG00000018446"; gene_version "6"; transcript_id "ENSRNOT00000107472"; transcript_version "2"; exon_number "2"; gene_name "Prap1"; gene_source "ensembl"; gene_biotype "protein_coding"; transcript_name "Prap1-202"; transcript_source "ensembl"; transcript_biotype "protein_coding"; exon_id "ENSRNOE00000178301"; exon_version "3";
1	ensembl	CDS	204314316	204314382	0	+	1	gene_id "ENSRNOG00000018446"; gene_version "6"; transcript_id "ENSRNOT00000107472"; transcript_version "2"; exon_number "2"; gene_name "Prap1"; gene_source "ensembl"; gene_biotype "protein_coding"; transcript_name "Prap1-202"; transcript_source "ensembl"; transcript_biotype "protein_coding"; protein_id "ENSRNOP00000095363"; protein_version "1";
1	ensembl	exon	204314316	204314382	0	+	.	gene_id "ENSRNOG00000018446"; gene_version "6"; transcript_id "ENSRNOT00000024912"; transcript_version "6"; exon_number "2"; gene_name "Prap1"; gene_source "ensembl"; gene_biotype "protein_coding"; transcript_name "Prap1-201"; transcript_source "ensembl"; transcript_biotype "protein_coding"; exon_id "ENSRNOE00000178301"; exon_version "3"; tag "Ensembl_canonical";
1	ensembl	CDS	204314316	204314382	0	+	1	gene_id "ENSRNOG00000018446"; gene_version "6"; transcript_id "ENSRNOT00000024912"; transcript_version "6"; exon_number "2"; gene_name "Prap1"; gene_source "ensembl"; gene_biotype "protein_coding"; transcript_name "Prap1-201"; transcript_source "ensembl"; transcript_biotype "protein_coding"; protein_id "ENSRNOP00000024912"; protein_version "3"; tag "Ensembl_canonical";
1	ENSEMBL114_rn	exon	204314316	204314382	0.00102683498000752	+	.	gene_id "ENSRNOG00000018446"; transcript_id "ENSRNOG00000018446_tx_2"; exon_id "1_204314316_204314382_+"; exonnum "3"; txlen "883";
1	ensembl	exon	204315466	204315518	0	+	.	gene_id "ENSRNOG00000018446"; gene_version "6"; transcript_id "ENSRNOT00000107472"; transcript_version "2"; exon_number "3"; gene_name "Prap1"; gene_source "ensembl"; gene_biotype "protein_coding"; transcript_name "Prap1-202"; transcript_source "ensembl"; transcript_biotype "protein_coding"; exon_id "ENSRNOE00000178407"; exon_version "1";
1	ensembl	CDS	204315466	204315518	0	+	0	gene_id "ENSRNOG00000018446"; gene_version "6"; transcript_id "ENSRNOT00000107472"; transcript_version "2"; exon_number "3"; gene_name "Prap1"; gene_source "ensembl"; gene_biotype "protein_coding"; transcript_name "Prap1-202"; transcript_source "ensembl"; transcript_biotype "protein_coding"; protein_id "ENSRNOP00000095363"; protein_version "1";
1	ensembl	exon	204315466	204315518	0	+	.	gene_id "ENSRNOG00000018446"; gene_version "6"; transcript_id "ENSRNOT00000024912"; transcript_version "6"; exon_number "3"; gene_name "Prap1"; gene_source "ensembl"; gene_biotype "protein_coding"; transcript_name "Prap1-201"; transcript_source "ensembl"; transcript_biotype "protein_coding"; exon_id "ENSRNOE00000178407"; exon_version "1"; tag "Ensembl_canonical";
1	ensembl	CDS	204315466	204315518	0	+	0	gene_id "ENSRNOG00000018446"; gene_version "6"; transcript_id "ENSRNOT00000024912"; transcript_version "6"; exon_number "3"; gene_name "Prap1"; gene_source "ensembl"; gene_biotype "protein_coding"; transcript_name "Prap1-201"; transcript_source "ensembl"; transcript_biotype "protein_coding"; protein_id "ENSRNOP00000024912"; protein_version "3"; tag "Ensembl_canonical";
1	ENSEMBL114_rn	exon	204315466	204315518	0.00102683498000752	+	.	gene_id "ENSRNOG00000018446"; transcript_id "ENSRNOG00000018446_tx_2"; exon_id "1_204315466_204315518_+"; exonnum "4"; txlen "883";
1	ensembl	exon	204315998	204316104	0	+	.	gene_id "ENSRNOG00000018446"; gene_version "6"; transcript_id "ENSRNOT00000107472"; transcript_version "2"; exon_number "4"; gene_name "Prap1"; gene_source "ensembl"; gene_biotype "protein_coding"; transcript_name "Prap1-202"; transcript_source "ensembl"; transcript_biotype "protein_coding"; exon_id "ENSRNOE00000178451"; exon_version "1";
1	ensembl	CDS	204315998	204316104	0	+	1	gene_id "ENSRNOG00000018446"; gene_version "6"; transcript_id "ENSRNOT00000107472"; transcript_version "2"; exon_number "4"; gene_name "Prap1"; gene_source "ensembl"; gene_biotype "protein_coding"; transcript_name "Prap1-202"; transcript_source "ensembl"; transcript_biotype "protein_coding"; protein_id "ENSRNOP00000095363"; protein_version "1";
1	ensembl	exon	204315998	204316104	0	+	.	gene_id "ENSRNOG00000018446"; gene_version "6"; transcript_id "ENSRNOT00000024912"; transcript_version "6"; exon_number "4"; gene_name "Prap1"; gene_source "ensembl"; gene_biotype "protein_coding"; transcript_name "Prap1-201"; transcript_source "ensembl"; transcript_biotype "protein_coding"; exon_id "ENSRNOE00000178451"; exon_version "1"; tag "Ensembl_canonical";
1	ensembl	CDS	204315998	204316104	0	+	1	gene_id "ENSRNOG00000018446"; gene_version "6"; transcript_id "ENSRNOT00000024912"; transcript_version "6"; exon_number "4"; gene_name "Prap1"; gene_source "ensembl"; gene_biotype "protein_coding"; transcript_name "Prap1-201"; transcript_source "ensembl"; transcript_biotype "protein_coding"; protein_id "ENSRNOP00000024912"; protein_version "3"; tag "Ensembl_canonical";
1	ENSEMBL114_rn	exon	204315998	204316104	0.00102683498000752	+	.	gene_id "ENSRNOG00000018446"; transcript_id "ENSRNOG00000018446_tx_2"; exon_id "1_204315998_204316104_+"; exonnum "5"; txlen "883";
1	ensembl	CDS	204316203	204316423	0	+	2	gene_id "ENSRNOG00000018446"; gene_version "6"; transcript_id "ENSRNOT00000107472"; transcript_version "2"; exon_number "5"; gene_name "Prap1"; gene_source "ensembl"; gene_biotype "protein_coding"; transcript_name "Prap1-202"; transcript_source "ensembl"; transcript_biotype "protein_coding"; protein_id "ENSRNOP00000095363"; protein_version "1";
1	ensembl	CDS	204316203	204316423	0	+	2	gene_id "ENSRNOG00000018446"; gene_version "6"; transcript_id "ENSRNOT00000024912"; transcript_version "6"; exon_number "5"; gene_name "Prap1"; gene_source "ensembl"; gene_biotype "protein_coding"; transcript_name "Prap1-201"; transcript_source "ensembl"; transcript_biotype "protein_coding"; protein_id "ENSRNOP00000024912"; protein_version "3"; tag "Ensembl_canonical";
1	ensembl	exon	204316203	204316517	0	+	.	gene_id "ENSRNOG00000018446"; gene_version "6"; transcript_id "ENSRNOT00000107472"; transcript_version "2"; exon_number "5"; gene_name "Prap1"; gene_source "ensembl"; gene_biotype "protein_coding"; transcript_name "Prap1-202"; transcript_source "ensembl"; transcript_biotype "protein_coding"; exon_id "ENSRNOE00000178496"; exon_version "4";
1	ensembl	exon	204316203	204316517	0	+	.	gene_id "ENSRNOG00000018446"; gene_version "6"; transcript_id "ENSRNOT00000024912"; transcript_version "6"; exon_number "5"; gene_name "Prap1"; gene_source "ensembl"; gene_biotype "protein_coding"; transcript_name "Prap1-201"; transcript_source "ensembl"; transcript_biotype "protein_coding"; exon_id "ENSRNOE00000178496"; exon_version "4"; tag "Ensembl_canonical";
1	ENSEMBL114_rn	exon	204316203	204316517	0.00102683498000752	+	.	gene_id "ENSRNOG00000018446"; transcript_id "ENSRNOG00000018446_tx_2"; exon_id "1_204316203_204316517_+"; exonnum "6"; txlen "883";
1	ensembl	stop_codon	204316424	204316426	0	+	0	gene_id "ENSRNOG00000018446"; gene_version "6"; transcript_id "ENSRNOT00000107472"; transcript_version "2"; exon_number "5"; gene_name "Prap1"; gene_source "ensembl"; gene_biotype "protein_coding"; transcript_name "Prap1-202"; transcript_source "ensembl"; transcript_biotype "protein_coding";
1	ensembl	stop_codon	204316424	204316426	0	+	0	gene_id "ENSRNOG00000018446"; gene_version "6"; transcript_id "ENSRNOT00000024912"; transcript_version "6"; exon_number "5"; gene_name "Prap1"; gene_source "ensembl"; gene_biotype "protein_coding"; transcript_name "Prap1-201"; transcript_source "ensembl"; transcript_biotype "protein_coding"; tag "Ensembl_canonical";
1	ensembl	three_prime_utr	204316427	204316517	0	+	.	gene_id "ENSRNOG00000018446"; gene_version "6"; transcript_id "ENSRNOT00000107472"; transcript_version "2"; gene_name "Prap1"; gene_source "ensembl"; gene_biotype "protein_coding"; transcript_name "Prap1-202"; transcript_source "ensembl"; transcript_biotype "protein_coding";
1	ensembl	three_prime_utr	204316427	204316517	0	+	.	gene_id "ENSRNOG00000018446"; gene_version "6"; transcript_id "ENSRNOT00000024912"; transcript_version "6"; gene_name "Prap1"; gene_source "ensembl"; gene_biotype "protein_coding"; transcript_name "Prap1-201"; transcript_source "ensembl"; transcript_biotype "protein_coding"; tag "Ensembl_canonical";
1	sraer114_es	exon	204338410	204338550	0.0697798005124133	+	.	gene_id "sraer114_gene_14929"; transcript_id "sraer114_gene_14929_tx_1"; exon_id "1_204338410_204338550_+"; exonnum "1"; txlen "983";
1	sraer114_ss	exon	204344130	204344971	0.0697798005124133	+	.	gene_id "sraer114_gene_14929"; transcript_id "sraer114_gene_14929_tx_1"; exon_id "1_204344130_204344971_+"; exonnum "2"; txlen "983";
1	ensembl	five_prime_utr	204348987	204349185	0	+	.	gene_id "ENSRNOG00000018838"; gene_version "9"; transcript_id "ENSRNOT00000098933"; transcript_version "2"; gene_name "Paox"; gene_source "ensembl"; gene_biotype "protein_coding"; transcript_name "Paox-201"; transcript_source "ensembl"; transcript_biotype "protein_coding"; tag "Ensembl_canonical";
1	ensembl	exon	204348987	204349525	0	+	.	gene_id "ENSRNOG00000018838"; gene_version "9"; transcript_id "ENSRNOT00000098933"; transcript_version "2"; exon_number "1"; gene_name "Paox"; gene_source "ensembl"; gene_biotype "protein_coding"; transcript_name "Paox-201"; transcript_source "ensembl"; transcript_biotype "protein_coding"; exon_id "ENSRNOE00000794012"; exon_version "1"; tag "Ensembl_canonical";
1	ensembl	gene	204348987	204358481	0	+	.	gene_id "ENSRNOG00000018838"; gene_version "9"; gene_name "Paox"; gene_source "ensembl"; gene_biotype "protein_coding";
1	ensembl	transcript	204348987	204358481	0	+	.	gene_id "ENSRNOG00000018838"; gene_version "9"; transcript_id "ENSRNOT00000098933"; transcript_version "2"; gene_name "Paox"; gene_source "ensembl"; gene_biotype "protein_coding"; transcript_name "Paox-201"; transcript_source "ensembl"; transcript_biotype "protein_coding"; tag "Ensembl_canonical";
1	ensembl	start_codon	204349186	204349188	0	+	0	gene_id "ENSRNOG00000018838"; gene_version "9"; transcript_id "ENSRNOT00000098933"; transcript_version "2"; exon_number "1"; gene_name "Paox"; gene_source "ensembl"; gene_biotype "protein_coding"; transcript_name "Paox-201"; transcript_source "ensembl"; transcript_biotype "protein_coding"; tag "Ensembl_canonical";
1	ensembl	CDS	204349186	204349525	0	+	0	gene_id "ENSRNOG00000018838"; gene_version "9"; transcript_id "ENSRNOT00000098933"; transcript_version "2"; exon_number "1"; gene_name "Paox"; gene_source "ensembl"; gene_biotype "protein_coding"; transcript_name "Paox-201"; transcript_source "ensembl"; transcript_biotype "protein_coding"; protein_id "ENSRNOP00000091101"; protein_version "2"; tag "Ensembl_canonical";
1	ensembl	five_prime_utr	204349313	204349368	0	+	.	gene_id "ENSRNOG00000018838"; gene_version "9"; transcript_id "ENSRNOT00000109114"; transcript_version "2"; gene_name "Paox"; gene_source "ensembl"; gene_biotype "protein_coding"; transcript_name "Paox-202"; transcript_source "ensembl"; transcript_biotype "protein_coding";
1	ensembl	exon	204349313	204349525	0	+	.	gene_id "ENSRNOG00000018838"; gene_version "9"; transcript_id "ENSRNOT00000109114"; transcript_version "2"; exon_number "1"; gene_name "Paox"; gene_source "ensembl"; gene_biotype "protein_coding"; transcript_name "Paox-202"; transcript_source "ensembl"; transcript_biotype "protein_coding"; exon_id "ENSRNOE00000612302"; exon_version "2";
1	ENSEMBL114_rn	exon	204349313	204349525	38.9504197499086	+	.	gene_id "ENSRNOG00000018838"; transcript_id "ENSRNOG00000018838_tx_2"; exon_id "1_204349313_204349525_+"; exonnum "1"; txlen "1044";
1	ensembl	transcript	204349313	204358136	0	+	.	gene_id "ENSRNOG00000018838"; gene_version "9"; transcript_id "ENSRNOT00000109114"; transcript_version "2"; gene_name "Paox"; gene_source "ensembl"; gene_biotype "protein_coding"; transcript_name "Paox-202"; transcript_source "ensembl"; transcript_biotype "protein_coding";
1	ensembl	start_codon	204349369	204349371	0	+	0	gene_id "ENSRNOG00000018838"; gene_version "9"; transcript_id "ENSRNOT00000109114"; transcript_version "2"; exon_number "1"; gene_name "Paox"; gene_source "ensembl"; gene_biotype "protein_coding"; transcript_name "Paox-202"; transcript_source "ensembl"; transcript_biotype "protein_coding";
1	ensembl	CDS	204349369	204349525	0	+	0	gene_id "ENSRNOG00000018838"; gene_version "9"; transcript_id "ENSRNOT00000109114"; transcript_version "2"; exon_number "1"; gene_name "Paox"; gene_source "ensembl"; gene_biotype "protein_coding"; transcript_name "Paox-202"; transcript_source "ensembl"; transcript_biotype "protein_coding"; protein_id "ENSRNOP00000089902"; protein_version "1";
1	ensembl	exon	204349937	204350423	0	+	.	gene_id "ENSRNOG00000018838"; gene_version "9"; transcript_id "ENSRNOT00000098933"; transcript_version "2"; exon_number "2"; gene_name "Paox"; gene_source "ensembl"; gene_biotype "protein_coding"; transcript_name "Paox-201"; transcript_source "ensembl"; transcript_biotype "protein_coding"; exon_id "ENSRNOE00000263118"; exon_version "1"; tag "Ensembl_canonical";
1	ensembl	CDS	204349937	204350423	0	+	2	gene_id "ENSRNOG00000018838"; gene_version "9"; transcript_id "ENSRNOT00000098933"; transcript_version "2"; exon_number "2"; gene_name "Paox"; gene_source "ensembl"; gene_biotype "protein_coding"; transcript_name "Paox-201"; transcript_source "ensembl"; transcript_biotype "protein_coding"; protein_id "ENSRNOP00000091101"; protein_version "2"; tag "Ensembl_canonical";
1	ENSEMBL114_rn	exon	204349937	204350423	38.9504197499086	+	.	gene_id "ENSRNOG00000018838"; transcript_id "ENSRNOG00000018838_tx_2"; exon_id "1_204349937_204350423_+"; exonnum "2"; txlen "1044";
1	sraer114_ss	exon	204350657	204351000	38.9504197499086	+	.	gene_id "ENSRNOG00000018838"; transcript_id "ENSRNOG00000018838_tx_2"; exon_id "1_204350657_204351000_+"; exonnum "3"; txlen "1044";
1	ensembl	exon	204351128	204351327	0	+	.	gene_id "ENSRNOG00000018838"; gene_version "9"; transcript_id "ENSRNOT00000098933"; transcript_version "2"; exon_number "3"; gene_name "Paox"; gene_source "ensembl"; gene_biotype "protein_coding"; transcript_name "Paox-201"; transcript_source "ensembl"; transcript_biotype "protein_coding"; exon_id "ENSRNOE00000263098"; exon_version "1"; tag "Ensembl_canonical";
1	ensembl	CDS	204351128	204351327	0	+	1	gene_id "ENSRNOG00000018838"; gene_version "9"; transcript_id "ENSRNOT00000098933"; transcript_version "2"; exon_number "3"; gene_name "Paox"; gene_source "ensembl"; gene_biotype "protein_coding"; transcript_name "Paox-201"; transcript_source "ensembl"; transcript_biotype "protein_coding"; protein_id "ENSRNOP00000091101"; protein_version "2"; tag "Ensembl_canonical";
1	ensembl	exon	204352812	204353064	0	+	.	gene_id "ENSRNOG00000018838"; gene_version "9"; transcript_id "ENSRNOT00000109114"; transcript_version "2"; exon_number "2"; gene_name "Paox"; gene_source "ensembl"; gene_biotype "protein_coding"; transcript_name "Paox-202"; transcript_source "ensembl"; transcript_biotype "protein_coding"; exon_id "ENSRNOE00000182461"; exon_version "2";
1	ensembl	CDS	204352812	204353064	0	+	2	gene_id "ENSRNOG00000018838"; gene_version "9"; transcript_id "ENSRNOT00000109114"; transcript_version "2"; exon_number "2"; gene_name "Paox"; gene_source "ensembl"; gene_biotype "protein_coding"; transcript_name "Paox-202"; transcript_source "ensembl"; transcript_biotype "protein_coding"; protein_id "ENSRNOP00000089902"; protein_version "1";
1	ensembl	exon	204352812	204353064	0	+	.	gene_id "ENSRNOG00000018838"; gene_version "9"; transcript_id "ENSRNOT00000098933"; transcript_version "2"; exon_number "4"; gene_name "Paox"; gene_source "ensembl"; gene_biotype "protein_coding"; transcript_name "Paox-201"; transcript_source "ensembl"; transcript_biotype "protein_coding"; exon_id "ENSRNOE00000182461"; exon_version "2"; tag "Ensembl_canonical";
1	ensembl	CDS	204352812	204353064	0	+	2	gene_id "ENSRNOG00000018838"; gene_version "9"; transcript_id "ENSRNOT00000098933"; transcript_version "2"; exon_number "4"; gene_name "Paox"; gene_source "ensembl"; gene_biotype "protein_coding"; transcript_name "Paox-201"; transcript_source "ensembl"; transcript_biotype "protein_coding"; protein_id "ENSRNOP00000091101"; protein_version "2"; tag "Ensembl_canonical";
1	ensembl	exon	204355585	204355697	0	+	.	gene_id "ENSRNOG00000018838"; gene_version "9"; transcript_id "ENSRNOT00000109114"; transcript_version "2"; exon_number "3"; gene_name "Paox"; gene_source "ensembl"; gene_biotype "protein_coding"; transcript_name "Paox-202"; transcript_source "ensembl"; transcript_biotype "protein_coding"; exon_id "ENSRNOE00000182544"; exon_version "1";
1	ensembl	CDS	204355585	204355697	0	+	1	gene_id "ENSRNOG00000018838"; gene_version "9"; transcript_id "ENSRNOT00000109114"; transcript_version "2"; exon_number "3"; gene_name "Paox"; gene_source "ensembl"; gene_biotype "protein_coding"; transcript_name "Paox-202"; transcript_source "ensembl"; transcript_biotype "protein_coding"; protein_id "ENSRNOP00000089902"; protein_version "1";
1	ensembl	exon	204355585	204355697	0	+	.	gene_id "ENSRNOG00000018838"; gene_version "9"; transcript_id "ENSRNOT00000098933"; transcript_version "2"; exon_number "5"; gene_name "Paox"; gene_source "ensembl"; gene_biotype "protein_coding"; transcript_name "Paox-201"; transcript_source "ensembl"; transcript_biotype "protein_coding"; exon_id "ENSRNOE00000182544"; exon_version "1"; tag "Ensembl_canonical";
1	ensembl	CDS	204355585	204355697	0	+	1	gene_id "ENSRNOG00000018838"; gene_version "9"; transcript_id "ENSRNOT00000098933"; transcript_version "2"; exon_number "5"; gene_name "Paox"; gene_source "ensembl"; gene_biotype "protein_coding"; transcript_name "Paox-201"; transcript_source "ensembl"; transcript_biotype "protein_coding"; protein_id "ENSRNOP00000091101"; protein_version "2"; tag "Ensembl_canonical";
1	ensembl	exon	204356492	204356649	0	+	.	gene_id "ENSRNOG00000018838"; gene_version "9"; transcript_id "ENSRNOT00000109114"; transcript_version "2"; exon_number "4"; gene_name "Paox"; gene_source "ensembl"; gene_biotype "protein_coding"; transcript_name "Paox-202"; transcript_source "ensembl"; transcript_biotype "protein_coding"; exon_id "ENSRNOE00000182595"; exon_version "1";
1	ensembl	CDS	204356492	204356649	0	+	2	gene_id "ENSRNOG00000018838"; gene_version "9"; transcript_id "ENSRNOT00000109114"; transcript_version "2"; exon_number "4"; gene_name "Paox"; gene_source "ensembl"; gene_biotype "protein_coding"; transcript_name "Paox-202"; transcript_source "ensembl"; transcript_biotype "protein_coding"; protein_id "ENSRNOP00000089902"; protein_version "1";
1	ensembl	exon	204356492	204356649	0	+	.	gene_id "ENSRNOG00000018838"; gene_version "9"; transcript_id "ENSRNOT00000098933"; transcript_version "2"; exon_number "6"; gene_name "Paox"; gene_source "ensembl"; gene_biotype "protein_coding"; transcript_name "Paox-201"; transcript_source "ensembl"; transcript_biotype "protein_coding"; exon_id "ENSRNOE00000182595"; exon_version "1"; tag "Ensembl_canonical";
1	ensembl	CDS	204356492	204356649	0	+	2	gene_id "ENSRNOG00000018838"; gene_version "9"; transcript_id "ENSRNOT00000098933"; transcript_version "2"; exon_number "6"; gene_name "Paox"; gene_source "ensembl"; gene_biotype "protein_coding"; transcript_name "Paox-201"; transcript_source "ensembl"; transcript_biotype "protein_coding"; protein_id "ENSRNOP00000091101"; protein_version "2"; tag "Ensembl_canonical";
1	ensembl	CDS	204357810	204357950	0	+	0	gene_id "ENSRNOG00000018838"; gene_version "9"; transcript_id "ENSRNOT00000109114"; transcript_version "2"; exon_number "5"; gene_name "Paox"; gene_source "ensembl"; gene_biotype "protein_coding"; transcript_name "Paox-202"; transcript_source "ensembl"; transcript_biotype "protein_coding"; protein_id "ENSRNOP00000089902"; protein_version "1";
1	ensembl	CDS	204357810	204357950	0	+	0	gene_id "ENSRNOG00000018838"; gene_version "9"; transcript_id "ENSRNOT00000098933"; transcript_version "2"; exon_number "7"; gene_name "Paox"; gene_source "ensembl"; gene_biotype "protein_coding"; transcript_name "Paox-201"; transcript_source "ensembl"; transcript_biotype "protein_coding"; protein_id "ENSRNOP00000091101"; protein_version "2"; tag "Ensembl_canonical";
1	ensembl	exon	204357810	204358136	0	+	.	gene_id "ENSRNOG00000018838"; gene_version "9"; transcript_id "ENSRNOT00000109114"; transcript_version "2"; exon_number "5"; gene_name "Paox"; gene_source "ensembl"; gene_biotype "protein_coding"; transcript_name "Paox-202"; transcript_source "ensembl"; transcript_biotype "protein_coding"; exon_id "ENSRNOE00000263049"; exon_version "6";
1	ensembl	exon	204357810	204358481	0	+	.	gene_id "ENSRNOG00000018838"; gene_version "9"; transcript_id "ENSRNOT00000098933"; transcript_version "2"; exon_number "7"; gene_name "Paox"; gene_source "ensembl"; gene_biotype "protein_coding"; transcript_name "Paox-201"; transcript_source "ensembl"; transcript_biotype "protein_coding"; exon_id "ENSRNOE00000595851"; exon_version "2"; tag "Ensembl_canonical";
1	ensembl	stop_codon	204357951	204357953	0	+	0	gene_id "ENSRNOG00000018838"; gene_version "9"; transcript_id "ENSRNOT00000109114"; transcript_version "2"; exon_number "5"; gene_name "Paox"; gene_source "ensembl"; gene_biotype "protein_coding"; transcript_name "Paox-202"; transcript_source "ensembl"; transcript_biotype "protein_coding";
1	ensembl	stop_codon	204357951	204357953	0	+	0	gene_id "ENSRNOG00000018838"; gene_version "9"; transcript_id "ENSRNOT00000098933"; transcript_version "2"; exon_number "7"; gene_name "Paox"; gene_source "ensembl"; gene_biotype "protein_coding"; transcript_name "Paox-201"; transcript_source "ensembl"; transcript_biotype "protein_coding"; tag "Ensembl_canonical";
1	ensembl	three_prime_utr	204357954	204358136	0	+	.	gene_id "ENSRNOG00000018838"; gene_version "9"; transcript_id "ENSRNOT00000109114"; transcript_version "2"; gene_name "Paox"; gene_source "ensembl"; gene_biotype "protein_coding"; transcript_name "Paox-202"; transcript_source "ensembl"; transcript_biotype "protein_coding";
1	ensembl	three_prime_utr	204357954	204358481	0	+	.	gene_id "ENSRNOG00000018838"; gene_version "9"; transcript_id "ENSRNOT00000098933"; transcript_version "2"; gene_name "Paox"; gene_source "ensembl"; gene_biotype "protein_coding"; transcript_name "Paox-201"; transcript_source "ensembl"; transcript_biotype "protein_coding"; tag "Ensembl_canonical";
1	ensembl	five_prime_utr	204361147	204361231	0	+	.	gene_id "ENSRNOG00000018860"; gene_version "9"; transcript_id "ENSRNOT00000109773"; transcript_version "2"; gene_name "Mtg1"; gene_source "ensembl"; gene_biotype "protein_coding"; transcript_name "Mtg1-202"; transcript_source "ensembl"; transcript_biotype "protein_coding";
1	ensembl	exon	204361147	204361340	0	+	.	gene_id "ENSRNOG00000018860"; gene_version "9"; transcript_id "ENSRNOT00000109773"; transcript_version "2"; exon_number "1"; gene_name "Mtg1"; gene_source "ensembl"; gene_biotype "protein_coding"; transcript_name "Mtg1-202"; transcript_source "ensembl"; transcript_biotype "protein_coding"; exon_id "ENSRNOE00000636511"; exon_version "2";
1	ensembl	transcript	204361147	204373910	0	+	.	gene_id "ENSRNOG00000018860"; gene_version "9"; transcript_id "ENSRNOT00000109773"; transcript_version "2"; gene_name "Mtg1"; gene_source "ensembl"; gene_biotype "protein_coding"; transcript_name "Mtg1-202"; transcript_source "ensembl"; transcript_biotype "protein_coding";
1	ensembl	gene	204361147	204373924	0	+	.	gene_id "ENSRNOG00000018860"; gene_version "9"; gene_name "Mtg1"; gene_source "ensembl"; gene_biotype "protein_coding";
1	ensembl	five_prime_utr	204361200	204361231	0	+	.	gene_id "ENSRNOG00000018860"; gene_version "9"; transcript_id "ENSRNOT00000025574"; transcript_version "9"; gene_name "Mtg1"; gene_source "ensembl"; gene_biotype "protein_coding"; transcript_name "Mtg1-201"; transcript_source "ensembl"; transcript_biotype "protein_coding"; tag "Ensembl_canonical";
1	ensembl	exon	204361200	204361340	0	+	.	gene_id "ENSRNOG00000018860"; gene_version "9"; transcript_id "ENSRNOT00000025574"; transcript_version "9"; exon_number "1"; gene_name "Mtg1"; gene_source "ensembl"; gene_biotype "protein_coding"; transcript_name "Mtg1-201"; transcript_source "ensembl"; transcript_biotype "protein_coding"; exon_id "ENSRNOE00000182739"; exon_version "9"; tag "Ensembl_canonical";
1	ENSEMBL114_rn	exon	204361200	204361340	98.0403393747136	+	.	gene_id "ENSRNOG00000018860"; transcript_id "ENSRNOG00000018860_tx_1"; exon_id "1_204361200_204361340_+"; exonnum "1"; txlen "1354";
1	ensembl	transcript	204361200	204373924	0	+	.	gene_id "ENSRNOG00000018860"; gene_version "9"; transcript_id "ENSRNOT00000025574"; transcript_version "9"; gene_name "Mtg1"; gene_source "ensembl"; gene_biotype "protein_coding"; transcript_name "Mtg1-201"; transcript_source "ensembl"; transcript_biotype "protein_coding"; tag "Ensembl_canonical";
1	ensembl	start_codon	204361232	204361234	0	+	0	gene_id "ENSRNOG00000018860"; gene_version "9"; transcript_id "ENSRNOT00000025574"; transcript_version "9"; exon_number "1"; gene_name "Mtg1"; gene_source "ensembl"; gene_biotype "protein_coding"; transcript_name "Mtg1-201"; transcript_source "ensembl"; transcript_biotype "protein_coding"; tag "Ensembl_canonical";
1	ensembl	start_codon	204361232	204361234	0	+	0	gene_id "ENSRNOG00000018860"; gene_version "9"; transcript_id "ENSRNOT00000109773"; transcript_version "2"; exon_number "1"; gene_name "Mtg1"; gene_source "ensembl"; gene_biotype "protein_coding"; transcript_name "Mtg1-202"; transcript_source "ensembl"; transcript_biotype "protein_coding";
1	ensembl	CDS	204361232	204361340	0	+	0	gene_id "ENSRNOG00000018860"; gene_version "9"; transcript_id "ENSRNOT00000025574"; transcript_version "9"; exon_number "1"; gene_name "Mtg1"; gene_source "ensembl"; gene_biotype "protein_coding"; transcript_name "Mtg1-201"; transcript_source "ensembl"; transcript_biotype "protein_coding"; protein_id "ENSRNOP00000025574"; protein_version "6"; tag "Ensembl_canonical";
1	ensembl	CDS	204361232	204361340	0	+	0	gene_id "ENSRNOG00000018860"; gene_version "9"; transcript_id "ENSRNOT00000109773"; transcript_version "2"; exon_number "1"; gene_name "Mtg1"; gene_source "ensembl"; gene_biotype "protein_coding"; transcript_name "Mtg1-202"; transcript_source "ensembl"; transcript_biotype "protein_coding"; protein_id "ENSRNOP00000092326"; protein_version "1";
1	ensembl	exon	204361876	204361940	0	+	.	gene_id "ENSRNOG00000018860"; gene_version "9"; transcript_id "ENSRNOT00000025574"; transcript_version "9"; exon_number "2"; gene_name "Mtg1"; gene_source "ensembl"; gene_biotype "protein_coding"; transcript_name "Mtg1-201"; transcript_source "ensembl"; transcript_biotype "protein_coding"; exon_id "ENSRNOE00000182800"; exon_version "3"; tag "Ensembl_canonical";
1	ensembl	CDS	204361876	204361940	0	+	2	gene_id "ENSRNOG00000018860"; gene_version "9"; transcript_id "ENSRNOT00000025574"; transcript_version "9"; exon_number "2"; gene_name "Mtg1"; gene_source "ensembl"; gene_biotype "protein_coding"; transcript_name "Mtg1-201"; transcript_source "ensembl"; transcript_biotype "protein_coding"; protein_id "ENSRNOP00000025574"; protein_version "6"; tag "Ensembl_canonical";
1	ENSEMBL114_rn	exon	204361876	204361940	98.0403393747136	+	.	gene_id "ENSRNOG00000018860"; transcript_id "ENSRNOG00000018860_tx_1"; exon_id "1_204361876_204361940_+"; exonnum "2"; txlen "1354";
1	ensembl	exon	204363562	204363669	0	+	.	gene_id "ENSRNOG00000018860"; gene_version "9"; transcript_id "ENSRNOT00000025574"; transcript_version "9"; exon_number "3"; gene_name "Mtg1"; gene_source "ensembl"; gene_biotype "protein_coding"; transcript_name "Mtg1-201"; transcript_source "ensembl"; transcript_biotype "protein_coding"; exon_id "ENSRNOE00000182839"; exon_version "4"; tag "Ensembl_canonical";
1	ensembl	CDS	204363562	204363669	0	+	0	gene_id "ENSRNOG00000018860"; gene_version "9"; transcript_id "ENSRNOT00000025574"; transcript_version "9"; exon_number "3"; gene_name "Mtg1"; gene_source "ensembl"; gene_biotype "protein_coding"; transcript_name "Mtg1-201"; transcript_source "ensembl"; transcript_biotype "protein_coding"; protein_id "ENSRNOP00000025574"; protein_version "6"; tag "Ensembl_canonical";
1	sraer114_mid	exon	204363565	204363669	98.0403393747136	+	.	gene_id "ENSRNOG00000018860"; transcript_id "ENSRNOG00000018860_tx_1"; exon_id "1_204363565_204363669_+"; exonnum "3"; txlen "1354";
1	ensembl	exon	204363578	204363669	0	+	.	gene_id "ENSRNOG00000018860"; gene_version "9"; transcript_id "ENSRNOT00000109773"; transcript_version "2"; exon_number "2"; gene_name "Mtg1"; gene_source "ensembl"; gene_biotype "protein_coding"; transcript_name "Mtg1-202"; transcript_source "ensembl"; transcript_biotype "protein_coding"; exon_id "ENSRNOE00000660660"; exon_version "1";
1	ensembl	CDS	204363578	204363669	0	+	2	gene_id "ENSRNOG00000018860"; gene_version "9"; transcript_id "ENSRNOT00000109773"; transcript_version "2"; exon_number "2"; gene_name "Mtg1"; gene_source "ensembl"; gene_biotype "protein_coding"; transcript_name "Mtg1-202"; transcript_source "ensembl"; transcript_biotype "protein_coding"; protein_id "ENSRNOP00000092326"; protein_version "1";
1	ensembl	exon	204367603	204367683	0	+	.	gene_id "ENSRNOG00000018860"; gene_version "9"; transcript_id "ENSRNOT00000025574"; transcript_version "9"; exon_number "4"; gene_name "Mtg1"; gene_source "ensembl"; gene_biotype "protein_coding"; transcript_name "Mtg1-201"; transcript_source "ensembl"; transcript_biotype "protein_coding"; exon_id "ENSRNOE00000182872"; exon_version "1"; tag "Ensembl_canonical";
1	ensembl	CDS	204367603	204367683	0	+	0	gene_id "ENSRNOG00000018860"; gene_version "9"; transcript_id "ENSRNOT00000025574"; transcript_version "9"; exon_number "4"; gene_name "Mtg1"; gene_source "ensembl"; gene_biotype "protein_coding"; transcript_name "Mtg1-201"; transcript_source "ensembl"; transcript_biotype "protein_coding"; protein_id "ENSRNOP00000025574"; protein_version "6"; tag "Ensembl_canonical";
1	ensembl	exon	204367603	204367683	0	+	.	gene_id "ENSRNOG00000018860"; gene_version "9"; transcript_id "ENSRNOT00000109773"; transcript_version "2"; exon_number "3"; gene_name "Mtg1"; gene_source "ensembl"; gene_biotype "protein_coding"; transcript_name "Mtg1-202"; transcript_source "ensembl"; transcript_biotype "protein_coding"; exon_id "ENSRNOE00000182872"; exon_version "1";
1	ensembl	CDS	204367603	204367683	0	+	0	gene_id "ENSRNOG00000018860"; gene_version "9"; transcript_id "ENSRNOT00000109773"; transcript_version "2"; exon_number "3"; gene_name "Mtg1"; gene_source "ensembl"; gene_biotype "protein_coding"; transcript_name "Mtg1-202"; transcript_source "ensembl"; transcript_biotype "protein_coding"; protein_id "ENSRNOP00000092326"; protein_version "1";
1	ENSEMBL114_rn	exon	204367603	204367683	98.0403393747136	+	.	gene_id "ENSRNOG00000018860"; transcript_id "ENSRNOG00000018860_tx_1"; exon_id "1_204367603_204367683_+"; exonnum "4"; txlen "1354";
1	ensembl	exon	204368074	204368130	0	+	.	gene_id "ENSRNOG00000018860"; gene_version "9"; transcript_id "ENSRNOT00000025574"; transcript_version "9"; exon_number "5"; gene_name "Mtg1"; gene_source "ensembl"; gene_biotype "protein_coding"; transcript_name "Mtg1-201"; transcript_source "ensembl"; transcript_biotype "protein_coding"; exon_id "ENSRNOE00000182907"; exon_version "1"; tag "Ensembl_canonical";
1	ensembl	CDS	204368074	204368130	0	+	0	gene_id "ENSRNOG00000018860"; gene_version "9"; transcript_id "ENSRNOT00000025574"; transcript_version "9"; exon_number "5"; gene_name "Mtg1"; gene_source "ensembl"; gene_biotype "protein_coding"; transcript_name "Mtg1-201"; transcript_source "ensembl"; transcript_biotype "protein_coding"; protein_id "ENSRNOP00000025574"; protein_version "6"; tag "Ensembl_canonical";
1	ensembl	exon	204368074	204368130	0	+	.	gene_id "ENSRNOG00000018860"; gene_version "9"; transcript_id "ENSRNOT00000109773"; transcript_version "2"; exon_number "4"; gene_name "Mtg1"; gene_source "ensembl"; gene_biotype "protein_coding"; transcript_name "Mtg1-202"; transcript_source "ensembl"; transcript_biotype "protein_coding"; exon_id "ENSRNOE00000182907"; exon_version "1";
1	ensembl	CDS	204368074	204368130	0	+	0	gene_id "ENSRNOG00000018860"; gene_version "9"; transcript_id "ENSRNOT00000109773"; transcript_version "2"; exon_number "4"; gene_name "Mtg1"; gene_source "ensembl"; gene_biotype "protein_coding"; transcript_name "Mtg1-202"; transcript_source "ensembl"; transcript_biotype "protein_coding"; protein_id "ENSRNOP00000092326"; protein_version "1";
1	ENSEMBL114_rn	exon	204368074	204368130	98.0403393747136	+	.	gene_id "ENSRNOG00000018860"; transcript_id "ENSRNOG00000018860_tx_1"; exon_id "1_204368074_204368130_+"; exonnum "5"; txlen "1354";
1	ensembl	exon	204368390	204368480	0	+	.	gene_id "ENSRNOG00000018860"; gene_version "9"; transcript_id "ENSRNOT00000025574"; transcript_version "9"; exon_number "6"; gene_name "Mtg1"; gene_source "ensembl"; gene_biotype "protein_coding"; transcript_name "Mtg1-201"; transcript_source "ensembl"; transcript_biotype "protein_coding"; exon_id "ENSRNOE00000182942"; exon_version "1"; tag "Ensembl_canonical";
1	ensembl	CDS	204368390	204368480	0	+	0	gene_id "ENSRNOG00000018860"; gene_version "9"; transcript_id "ENSRNOT00000025574"; transcript_version "9"; exon_number "6"; gene_name "Mtg1"; gene_source "ensembl"; gene_biotype "protein_coding"; transcript_name "Mtg1-201"; transcript_source "ensembl"; transcript_biotype "protein_coding"; protein_id "ENSRNOP00000025574"; protein_version "6"; tag "Ensembl_canonical";
1	ensembl	exon	204368390	204368480	0	+	.	gene_id "ENSRNOG00000018860"; gene_version "9"; transcript_id "ENSRNOT00000109773"; transcript_version "2"; exon_number "5"; gene_name "Mtg1"; gene_source "ensembl"; gene_biotype "protein_coding"; transcript_name "Mtg1-202"; transcript_source "ensembl"; transcript_biotype "protein_coding"; exon_id "ENSRNOE00000182942"; exon_version "1";
1	ensembl	CDS	204368390	204368480	0	+	0	gene_id "ENSRNOG00000018860"; gene_version "9"; transcript_id "ENSRNOT00000109773"; transcript_version "2"; exon_number "5"; gene_name "Mtg1"; gene_source "ensembl"; gene_biotype "protein_coding"; transcript_name "Mtg1-202"; transcript_source "ensembl"; transcript_biotype "protein_coding"; protein_id "ENSRNOP00000092326"; protein_version "1";
1	ENSEMBL114_rn	exon	204368390	204368480	98.0403393747136	+	.	gene_id "ENSRNOG00000018860"; transcript_id "ENSRNOG00000018860_tx_1"; exon_id "1_204368390_204368480_+"; exonnum "6"; txlen "1354";
1	ensembl	exon	204369767	204369828	0	+	.	gene_id "ENSRNOG00000018860"; gene_version "9"; transcript_id "ENSRNOT00000025574"; transcript_version "9"; exon_number "7"; gene_name "Mtg1"; gene_source "ensembl"; gene_biotype "protein_coding"; transcript_name "Mtg1-201"; transcript_source "ensembl"; transcript_biotype "protein_coding"; exon_id "ENSRNOE00000182989"; exon_version "1"; tag "Ensembl_canonical";
1	ensembl	CDS	204369767	204369828	0	+	2	gene_id "ENSRNOG00000018860"; gene_version "9"; transcript_id "ENSRNOT00000025574"; transcript_version "9"; exon_number "7"; gene_name "Mtg1"; gene_source "ensembl"; gene_biotype "protein_coding"; transcript_name "Mtg1-201"; transcript_source "ensembl"; transcript_biotype "protein_coding"; protein_id "ENSRNOP00000025574"; protein_version "6"; tag "Ensembl_canonical";
1	ensembl	exon	204369767	204369828	0	+	.	gene_id "ENSRNOG00000018860"; gene_version "9"; transcript_id "ENSRNOT00000109773"; transcript_version "2"; exon_number "6"; gene_name "Mtg1"; gene_source "ensembl"; gene_biotype "protein_coding"; transcript_name "Mtg1-202"; transcript_source "ensembl"; transcript_biotype "protein_coding"; exon_id "ENSRNOE00000182989"; exon_version "1";
1	ensembl	CDS	204369767	204369828	0	+	2	gene_id "ENSRNOG00000018860"; gene_version "9"; transcript_id "ENSRNOT00000109773"; transcript_version "2"; exon_number "6"; gene_name "Mtg1"; gene_source "ensembl"; gene_biotype "protein_coding"; transcript_name "Mtg1-202"; transcript_source "ensembl"; transcript_biotype "protein_coding"; protein_id "ENSRNOP00000092326"; protein_version "1";
1	ENSEMBL114_rn	exon	204369767	204369828	98.0403393747136	+	.	gene_id "ENSRNOG00000018860"; transcript_id "ENSRNOG00000018860_tx_1"; exon_id "1_204369767_204369828_+"; exonnum "7"; txlen "1354";
1	ensembl	exon	204370188	204370284	0	+	.	gene_id "ENSRNOG00000018860"; gene_version "9"; transcript_id "ENSRNOT00000025574"; transcript_version "9"; exon_number "8"; gene_name "Mtg1"; gene_source "ensembl"; gene_biotype "protein_coding"; transcript_name "Mtg1-201"; transcript_source "ensembl"; transcript_biotype "protein_coding"; exon_id "ENSRNOE00000183022"; exon_version "1"; tag "Ensembl_canonical";
1	ensembl	CDS	204370188	204370284	0	+	0	gene_id "ENSRNOG00000018860"; gene_version "9"; transcript_id "ENSRNOT00000025574"; transcript_version "9"; exon_number "8"; gene_name "Mtg1"; gene_source "ensembl"; gene_biotype "protein_coding"; transcript_name "Mtg1-201"; transcript_source "ensembl"; transcript_biotype "protein_coding"; protein_id "ENSRNOP00000025574"; protein_version "6"; tag "Ensembl_canonical";
1	ensembl	exon	204370188	204370284	0	+	.	gene_id "ENSRNOG00000018860"; gene_version "9"; transcript_id "ENSRNOT00000109773"; transcript_version "2"; exon_number "7"; gene_name "Mtg1"; gene_source "ensembl"; gene_biotype "protein_coding"; transcript_name "Mtg1-202"; transcript_source "ensembl"; transcript_biotype "protein_coding"; exon_id "ENSRNOE00000183022"; exon_version "1";
1	ensembl	CDS	204370188	204370284	0	+	0	gene_id "ENSRNOG00000018860"; gene_version "9"; transcript_id "ENSRNOT00000109773"; transcript_version "2"; exon_number "7"; gene_name "Mtg1"; gene_source "ensembl"; gene_biotype "protein_coding"; transcript_name "Mtg1-202"; transcript_source "ensembl"; transcript_biotype "protein_coding"; protein_id "ENSRNOP00000092326"; protein_version "1";
1	ENSEMBL114_rn	exon	204370188	204370284	98.0403393747136	+	.	gene_id "ENSRNOG00000018860"; transcript_id "ENSRNOG00000018860_tx_1"; exon_id "1_204370188_204370284_+"; exonnum "8"; txlen "1354";
1	ensembl	exon	204370611	204370707	0	+	.	gene_id "ENSRNOG00000018860"; gene_version "9"; transcript_id "ENSRNOT00000025574"; transcript_version "9"; exon_number "9"; gene_name "Mtg1"; gene_source "ensembl"; gene_biotype "protein_coding"; transcript_name "Mtg1-201"; transcript_source "ensembl"; transcript_biotype "protein_coding"; exon_id "ENSRNOE00000795898"; exon_version "1"; tag "Ensembl_canonical";
1	ensembl	CDS	204370611	204370707	0	+	2	gene_id "ENSRNOG00000018860"; gene_version "9"; transcript_id "ENSRNOT00000025574"; transcript_version "9"; exon_number "9"; gene_name "Mtg1"; gene_source "ensembl"; gene_biotype "protein_coding"; transcript_name "Mtg1-201"; transcript_source "ensembl"; transcript_biotype "protein_coding"; protein_id "ENSRNOP00000025574"; protein_version "6"; tag "Ensembl_canonical";
1	ENSEMBL114_rn	exon	204370611	204370707	98.0403393747136	+	.	gene_id "ENSRNOG00000018860"; transcript_id "ENSRNOG00000018860_tx_1"; exon_id "1_204370611_204370707_+"; exonnum "9"; txlen "1354";
1	ensembl	exon	204370626	204370707	0	+	.	gene_id "ENSRNOG00000018860"; gene_version "9"; transcript_id "ENSRNOT00000109773"; transcript_version "2"; exon_number "8"; gene_name "Mtg1"; gene_source "ensembl"; gene_biotype "protein_coding"; transcript_name "Mtg1-202"; transcript_source "ensembl"; transcript_biotype "protein_coding"; exon_id "ENSRNOE00000183065"; exon_version "1";
1	ensembl	CDS	204370626	204370707	0	+	2	gene_id "ENSRNOG00000018860"; gene_version "9"; transcript_id "ENSRNOT00000109773"; transcript_version "2"; exon_number "8"; gene_name "Mtg1"; gene_source "ensembl"; gene_biotype "protein_coding"; transcript_name "Mtg1-202"; transcript_source "ensembl"; transcript_biotype "protein_coding"; protein_id "ENSRNOP00000092326"; protein_version "1";
1	ensembl	exon	204373045	204373157	0	+	.	gene_id "ENSRNOG00000018860"; gene_version "9"; transcript_id "ENSRNOT00000025574"; transcript_version "9"; exon_number "10"; gene_name "Mtg1"; gene_source "ensembl"; gene_biotype "protein_coding"; transcript_name "Mtg1-201"; transcript_source "ensembl"; transcript_biotype "protein_coding"; exon_id "ENSRNOE00000183144"; exon_version "1"; tag "Ensembl_canonical";
1	ensembl	CDS	204373045	204373157	0	+	1	gene_id "ENSRNOG00000018860"; gene_version "9"; transcript_id "ENSRNOT00000025574"; transcript_version "9"; exon_number "10"; gene_name "Mtg1"; gene_source "ensembl"; gene_biotype "protein_coding"; transcript_name "Mtg1-201"; transcript_source "ensembl"; transcript_biotype "protein_coding"; protein_id "ENSRNOP00000025574"; protein_version "6"; tag "Ensembl_canonical";
1	ensembl	exon	204373045	204373157	0	+	.	gene_id "ENSRNOG00000018860"; gene_version "9"; transcript_id "ENSRNOT00000109773"; transcript_version "2"; exon_number "9"; gene_name "Mtg1"; gene_source "ensembl"; gene_biotype "protein_coding"; transcript_name "Mtg1-202"; transcript_source "ensembl"; transcript_biotype "protein_coding"; exon_id "ENSRNOE00000183144"; exon_version "1";
1	ensembl	CDS	204373045	204373157	0	+	1	gene_id "ENSRNOG00000018860"; gene_version "9"; transcript_id "ENSRNOT00000109773"; transcript_version "2"; exon_number "9"; gene_name "Mtg1"; gene_source "ensembl"; gene_biotype "protein_coding"; transcript_name "Mtg1-202"; transcript_source "ensembl"; transcript_biotype "protein_coding"; protein_id "ENSRNOP00000092326"; protein_version "1";
1	ENSEMBL114_rn	exon	204373045	204373157	98.0403393747136	+	.	gene_id "ENSRNOG00000018860"; transcript_id "ENSRNOG00000018860_tx_1"; exon_id "1_204373045_204373157_+"; exonnum "10"; txlen "1354";
1	ensembl	CDS	204373466	204373581	0	+	2	gene_id "ENSRNOG00000018860"; gene_version "9"; transcript_id "ENSRNOT00000025574"; transcript_version "9"; exon_number "11"; gene_name "Mtg1"; gene_source "ensembl"; gene_biotype "protein_coding"; transcript_name "Mtg1-201"; transcript_source "ensembl"; transcript_biotype "protein_coding"; protein_id "ENSRNOP00000025574"; protein_version "6"; tag "Ensembl_canonical";
1	ensembl	CDS	204373466	204373581	0	+	2	gene_id "ENSRNOG00000018860"; gene_version "9"; transcript_id "ENSRNOT00000109773"; transcript_version "2"; exon_number "10"; gene_name "Mtg1"; gene_source "ensembl"; gene_biotype "protein_coding"; transcript_name "Mtg1-202"; transcript_source "ensembl"; transcript_biotype "protein_coding"; protein_id "ENSRNOP00000092326"; protein_version "1";
1	ensembl	exon	204373466	204373910	0	+	.	gene_id "ENSRNOG00000018860"; gene_version "9"; transcript_id "ENSRNOT00000109773"; transcript_version "2"; exon_number "10"; gene_name "Mtg1"; gene_source "ensembl"; gene_biotype "protein_coding"; transcript_name "Mtg1-202"; transcript_source "ensembl"; transcript_biotype "protein_coding"; exon_id "ENSRNOE00000747689"; exon_version "1";
1	ENSEMBL114_rn	exon	204373466	204373910	98.0403393747136	+	.	gene_id "ENSRNOG00000018860"; transcript_id "ENSRNOG00000018860_tx_1"; exon_id "1_204373466_204373910_+"; exonnum "11"; txlen "1354";
1	ensembl	exon	204373466	204373924	0	+	.	gene_id "ENSRNOG00000018860"; gene_version "9"; transcript_id "ENSRNOT00000025574"; transcript_version "9"; exon_number "11"; gene_name "Mtg1"; gene_source "ensembl"; gene_biotype "protein_coding"; transcript_name "Mtg1-201"; transcript_source "ensembl"; transcript_biotype "protein_coding"; exon_id "ENSRNOE00000733418"; exon_version "1"; tag "Ensembl_canonical";
1	ensembl	stop_codon	204373582	204373584	0	+	0	gene_id "ENSRNOG00000018860"; gene_version "9"; transcript_id "ENSRNOT00000025574"; transcript_version "9"; exon_number "11"; gene_name "Mtg1"; gene_source "ensembl"; gene_biotype "protein_coding"; transcript_name "Mtg1-201"; transcript_source "ensembl"; transcript_biotype "protein_coding"; tag "Ensembl_canonical";
1	ensembl	stop_codon	204373582	204373584	0	+	0	gene_id "ENSRNOG00000018860"; gene_version "9"; transcript_id "ENSRNOT00000109773"; transcript_version "2"; exon_number "10"; gene_name "Mtg1"; gene_source "ensembl"; gene_biotype "protein_coding"; transcript_name "Mtg1-202"; transcript_source "ensembl"; transcript_biotype "protein_coding";
1	ensembl	three_prime_utr	204373585	204373910	0	+	.	gene_id "ENSRNOG00000018860"; gene_version "9"; transcript_id "ENSRNOT00000109773"; transcript_version "2"; gene_name "Mtg1"; gene_source "ensembl"; gene_biotype "protein_coding"; transcript_name "Mtg1-202"; transcript_source "ensembl"; transcript_biotype "protein_coding";
1	ensembl	three_prime_utr	204373585	204373924	0	+	.	gene_id "ENSRNOG00000018860"; gene_version "9"; transcript_id "ENSRNOT00000025574"; transcript_version "9"; gene_name "Mtg1"; gene_source "ensembl"; gene_biotype "protein_coding"; transcript_name "Mtg1-201"; transcript_source "ensembl"; transcript_biotype "protein_coding"; tag "Ensembl_canonical";
1	ensembl	CDS	204406550	204407500	0	+	0	gene_id "ENSRNOG00000083576"; gene_version "1"; transcript_id "ENSRNOT00000127986"; transcript_version "1"; exon_number "1"; gene_name "Or6f2"; gene_source "ensembl"; gene_biotype "protein_coding"; transcript_name "Or6f2-201"; transcript_source "ensembl"; transcript_biotype "protein_coding"; protein_id "ENSRNOP00000106398"; protein_version "1"; tag "Ensembl_canonical"; projection_parent_transcript "ENSMUST00000055890.6";
1	ensembl	gene	204406550	204407503	0	+	.	gene_id "ENSRNOG00000083576"; gene_version "1"; gene_name "Or6f2"; gene_source "ensembl"; gene_biotype "protein_coding";
1	ensembl	transcript	204406550	204407503	0	+	.	gene_id "ENSRNOG00000083576"; gene_version "1"; transcript_id "ENSRNOT00000127986"; transcript_version "1"; gene_name "Or6f2"; gene_source "ensembl"; gene_biotype "protein_coding"; transcript_name "Or6f2-201"; transcript_source "ensembl"; transcript_biotype "protein_coding"; tag "Ensembl_canonical"; projection_parent_transcript "ENSMUST00000055890.6";
1	ensembl	exon	204406550	204407503	0	+	.	gene_id "ENSRNOG00000083576"; gene_version "1"; transcript_id "ENSRNOT00000127986"; transcript_version "1"; exon_number "1"; gene_name "Or6f2"; gene_source "ensembl"; gene_biotype "protein_coding"; transcript_name "Or6f2-201"; transcript_source "ensembl"; transcript_biotype "protein_coding"; exon_id "ENSRNOE00000737765"; exon_version "1"; tag "Ensembl_canonical"; projection_parent_transcript "ENSMUST00000055890.6";
1	ensembl	stop_codon	204407501	204407503	0	+	0	gene_id "ENSRNOG00000083576"; gene_version "1"; transcript_id "ENSRNOT00000127986"; transcript_version "1"; exon_number "1"; gene_name "Or6f2"; gene_source "ensembl"; gene_biotype "protein_coding"; transcript_name "Or6f2-201"; transcript_source "ensembl"; transcript_biotype "protein_coding"; tag "Ensembl_canonical"; projection_parent_transcript "ENSMUST00000055890.6";
1	sraer114_es	exon	204417152	204417246	0.00485909980433987	+	.	gene_id "ENSRNOG00000018978"; transcript_id "ENSRNOG00000018978_tx_22"; exon_id "1_204417152_204417246_+"; exonnum "1"; txlen "652";
1	sraer114_ss	exon	204419962	204420518	0.00485909980433987	+	.	gene_id "ENSRNOG00000018978"; transcript_id "ENSRNOG00000018978_tx_22"; exon_id "1_204419962_204420518_+"; exonnum "2"; txlen "652";
1	sraer114_es	exon	204425482	204425685	0.0291364605742509	+	.	gene_id "ENSRNOG00000018978"; transcript_id "ENSRNOG00000018978_tx_1"; exon_id "1_204425482_204425685_+"; exonnum "1"; txlen "1693";
1	sraer114_es	exon	204425482	204425685	0.0113314435051988	+	.	gene_id "ENSRNOG00000018978"; transcript_id "ENSRNOG00000018978_tx_11"; exon_id "1_204425482_204425685_+"; exonnum "1"; txlen "619";
1	sraer114_es	exon	204425482	204425685	0.0101861875547015	+	.	gene_id "ENSRNOG00000018978"; transcript_id "ENSRNOG00000018978_tx_12"; exon_id "1_204425482_204425685_+"; exonnum "1"; txlen "593";
1	sraer114_es	exon	204425482	204425685	0.00541559369853914	+	.	gene_id "ENSRNOG00000018978"; transcript_id "ENSRNOG00000018978_tx_19"; exon_id "1_204425482_204425685_+"; exonnum "1"; txlen "525";
1	sraer114_es	exon	204425482	204425685	0.0291364605742509	+	.	gene_id "ENSRNOG00000018978"; transcript_id "ENSRNOG00000018978_tx_2"; exon_id "1_204425482_204425685_+"; exonnum "1"; txlen "1599";
1	sraer114_mid	exon	204450068	204450146	0.0291364605742509	+	.	gene_id "ENSRNOG00000018978"; transcript_id "ENSRNOG00000018978_tx_1"; exon_id "1_204450068_204450146_+"; exonnum "2"; txlen "1693";
1	sraer114_mid	exon	204450068	204450146	0.0113314435051988	+	.	gene_id "ENSRNOG00000018978"; transcript_id "ENSRNOG00000018978_tx_11"; exon_id "1_204450068_204450146_+"; exonnum "2"; txlen "619";
1	sraer114_mid	exon	204450068	204450146	0.0101861875547015	+	.	gene_id "ENSRNOG00000018978"; transcript_id "ENSRNOG00000018978_tx_12"; exon_id "1_204450068_204450146_+"; exonnum "2"; txlen "593";
1	sraer114_mid	exon	204450068	204450146	0.00541559369853914	+	.	gene_id "ENSRNOG00000018978"; transcript_id "ENSRNOG00000018978_tx_19"; exon_id "1_204450068_204450146_+"; exonnum "2"; txlen "525";
1	sraer114_mid	exon	204450068	204450146	0.0291364605742509	+	.	gene_id "ENSRNOG00000018978"; transcript_id "ENSRNOG00000018978_tx_2"; exon_id "1_204450068_204450146_+"; exonnum "2"; txlen "1599";
1	sraer114_mid	exon	204450068	204450146	0.0124487238159682	+	.	gene_id "ENSRNOG00000018978"; transcript_id "ENSRNOG00000018978_tx_5"; exon_id "1_204450068_204450146_+"; exonnum "1"; txlen "3447";
1	sraer114_mid	exon	204450068	204450146	0.0124487238159682	+	.	gene_id "ENSRNOG00000018978"; transcript_id "ENSRNOG00000018978_tx_6"; exon_id "1_204450068_204450146_+"; exonnum "1"; txlen "3574";
1	sraer114_mid	exon	204450068	204450146	0.0124487238159682	+	.	gene_id "ENSRNOG00000018978"; transcript_id "ENSRNOG00000018978_tx_7"; exon_id "1_204450068_204450146_+"; exonnum "1"; txlen "3451";
1	sraer114_mid	exon	204450068	204450146	0.0124487238159682	+	.	gene_id "ENSRNOG00000018978"; transcript_id "ENSRNOG00000018978_tx_8"; exon_id "1_204450068_204450146_+"; exonnum "1"; txlen "3578";
1	sraer114_mid	exon	204450268	204450361	0.0291364605742509	+	.	gene_id "ENSRNOG00000018978"; transcript_id "ENSRNOG00000018978_tx_1"; exon_id "1_204450268_204450361_+"; exonnum "3"; txlen "1693";
1	sraer114_mid	exon	204450268	204450361	0.0113314435051988	+	.	gene_id "ENSRNOG00000018978"; transcript_id "ENSRNOG00000018978_tx_11"; exon_id "1_204450268_204450361_+"; exonnum "3"; txlen "619";
1	sraer114_mid	exon	204450268	204450361	0.0101861875547015	+	.	gene_id "ENSRNOG00000018978"; transcript_id "ENSRNOG00000018978_tx_12"; exon_id "1_204450268_204450361_+"; exonnum "3"; txlen "593";
1	sraer114_mid	exon	204450268	204450361	0.0124487238159682	+	.	gene_id "ENSRNOG00000018978"; transcript_id "ENSRNOG00000018978_tx_5"; exon_id "1_204450268_204450361_+"; exonnum "2"; txlen "3447";
1	sraer114_mid	exon	204450268	204450361	0.0124487238159682	+	.	gene_id "ENSRNOG00000018978"; transcript_id "ENSRNOG00000018978_tx_6"; exon_id "1_204450268_204450361_+"; exonnum "2"; txlen "3574";
1	sraer114_mid	exon	204450268	204450361	0.0124487238159682	+	.	gene_id "ENSRNOG00000018978"; transcript_id "ENSRNOG00000018978_tx_7"; exon_id "1_204450268_204450361_+"; exonnum "2"; txlen "3451";
1	sraer114_mid	exon	204450268	204450361	0.0124487238159682	+	.	gene_id "ENSRNOG00000018978"; transcript_id "ENSRNOG00000018978_tx_8"; exon_id "1_204450268_204450361_+"; exonnum "2"; txlen "3578";
1	ensembl	five_prime_utr	204450386	204450683	0	+	.	gene_id "ENSRNOG00000018978"; gene_version "8"; transcript_id "ENSRNOT00000054880"; transcript_version "7"; gene_name "Scart1"; gene_source "ensembl"; gene_biotype "protein_coding"; transcript_name "Scart1-202"; transcript_source "ensembl"; transcript_biotype "protein_coding"; tag "Ensembl_canonical";
1	ensembl	five_prime_utr	204450386	204450683	0	+	.	gene_id "ENSRNOG00000018978"; gene_version "8"; transcript_id "ENSRNOT00000049269"; transcript_version "5"; gene_name "Scart1"; gene_source "ensembl"; gene_biotype "protein_coding"; transcript_name "Scart1-201"; transcript_source "ensembl"; transcript_biotype "protein_coding";
1	ensembl	exon	204450386	204450747	0	+	.	gene_id "ENSRNOG00000018978"; gene_version "8"; transcript_id "ENSRNOT00000054880"; transcript_version "7"; exon_number "1"; gene_name "Scart1"; gene_source "ensembl"; gene_biotype "protein_coding"; transcript_name "Scart1-202"; transcript_source "ensembl"; transcript_biotype "protein_coding"; exon_id "ENSRNOE00000260810"; exon_version "2"; tag "Ensembl_canonical";
1	ensembl	exon	204450386	204450747	0	+	.	gene_id "ENSRNOG00000018978"; gene_version "8"; transcript_id "ENSRNOT00000049269"; transcript_version "5"; exon_number "1"; gene_name "Scart1"; gene_source "ensembl"; gene_biotype "protein_coding"; transcript_name "Scart1-201"; transcript_source "ensembl"; transcript_biotype "protein_coding"; exon_id "ENSRNOE00000260810"; exon_version "2";
1	ensembl	gene	204450386	204461441	0	+	.	gene_id "ENSRNOG00000018978"; gene_version "8"; gene_name "Scart1"; gene_source "ensembl"; gene_biotype "protein_coding";
1	ensembl	transcript	204450386	204461441	0	+	.	gene_id "ENSRNOG00000018978"; gene_version "8"; transcript_id "ENSRNOT00000054880"; transcript_version "7"; gene_name "Scart1"; gene_source "ensembl"; gene_biotype "protein_coding"; transcript_name "Scart1-202"; transcript_source "ensembl"; transcript_biotype "protein_coding"; tag "Ensembl_canonical";
1	ensembl	transcript	204450386	204461441	0	+	.	gene_id "ENSRNOG00000018978"; gene_version "8"; transcript_id "ENSRNOT00000049269"; transcript_version "5"; gene_name "Scart1"; gene_source "ensembl"; gene_biotype "protein_coding"; transcript_name "Scart1-201"; transcript_source "ensembl"; transcript_biotype "protein_coding";
1	sraer114_mid	exon	204450659	204450747	0.0291364605742509	+	.	gene_id "ENSRNOG00000018978"; transcript_id "ENSRNOG00000018978_tx_1"; exon_id "1_204450659_204450747_+"; exonnum "4"; txlen "1693";
1	sraer114_mid	exon	204450659	204450747	0.0113314435051988	+	.	gene_id "ENSRNOG00000018978"; transcript_id "ENSRNOG00000018978_tx_11"; exon_id "1_204450659_204450747_+"; exonnum "4"; txlen "619";
1	sraer114_mid	exon	204450659	204450747	0.0101861875547015	+	.	gene_id "ENSRNOG00000018978"; transcript_id "ENSRNOG00000018978_tx_12"; exon_id "1_204450659_204450747_+"; exonnum "4"; txlen "593";
1	sraer114_mid	exon	204450659	204450747	0.00865102357440258	+	.	gene_id "ENSRNOG00000018978"; transcript_id "ENSRNOG00000018978_tx_17"; exon_id "1_204450659_204450747_+"; exonnum "1"; txlen "1022";
1	sraer114_mid	exon	204450659	204450747	0.00541559369853914	+	.	gene_id "ENSRNOG00000018978"; transcript_id "ENSRNOG00000018978_tx_19"; exon_id "1_204450659_204450747_+"; exonnum "3"; txlen "525";
1	sraer114_mid	exon	204450659	204450747	0.0291364605742509	+	.	gene_id "ENSRNOG00000018978"; transcript_id "ENSRNOG00000018978_tx_2"; exon_id "1_204450659_204450747_+"; exonnum "3"; txlen "1599";
1	sraer114_mid	exon	204450659	204450747	0.00521875476769703	+	.	gene_id "ENSRNOG00000018978"; transcript_id "ENSRNOG00000018978_tx_20"; exon_id "1_204450659_204450747_+"; exonnum "1"; txlen "3083";
1	sraer114_mid	exon	204450659	204450747	0.00521875476769703	+	.	gene_id "ENSRNOG00000018978"; transcript_id "ENSRNOG00000018978_tx_21"; exon_id "1_204450659_204450747_+"; exonnum "1"; txlen "3087";
1	sraer114_mid	exon	204450659	204450747	0.0144848543143456	+	.	gene_id "ENSRNOG00000018978"; transcript_id "ENSRNOG00000018978_tx_3"; exon_id "1_204450659_204450747_+"; exonnum "1"; txlen "2956";
1	sraer114_mid	exon	204450659	204450747	0.0144848543143456	+	.	gene_id "ENSRNOG00000018978"; transcript_id "ENSRNOG00000018978_tx_4"; exon_id "1_204450659_204450747_+"; exonnum "1"; txlen "2960";
1	sraer114_mid	exon	204450659	204450747	0.0124487238159682	+	.	gene_id "ENSRNOG00000018978"; transcript_id "ENSRNOG00000018978_tx_5"; exon_id "1_204450659_204450747_+"; exonnum "3"; txlen "3447";
1	sraer114_mid	exon	204450659	204450747	0.0124487238159682	+	.	gene_id "ENSRNOG00000018978"; transcript_id "ENSRNOG00000018978_tx_6"; exon_id "1_204450659_204450747_+"; exonnum "3"; txlen "3574";
1	sraer114_mid	exon	204450659	204450747	0.0124487238159682	+	.	gene_id "ENSRNOG00000018978"; transcript_id "ENSRNOG00000018978_tx_7"; exon_id "1_204450659_204450747_+"; exonnum "3"; txlen "3451";
1	sraer114_mid	exon	204450659	204450747	0.0124487238159682	+	.	gene_id "ENSRNOG00000018978"; transcript_id "ENSRNOG00000018978_tx_8"; exon_id "1_204450659_204450747_+"; exonnum "3"; txlen "3578";
1	ensembl	start_codon	204450684	204450686	0	+	0	gene_id "ENSRNOG00000018978"; gene_version "8"; transcript_id "ENSRNOT00000054880"; transcript_version "7"; exon_number "1"; gene_name "Scart1"; gene_source "ensembl"; gene_biotype "protein_coding"; transcript_name "Scart1-202"; transcript_source "ensembl"; transcript_biotype "protein_coding"; tag "Ensembl_canonical";
1	ensembl	start_codon	204450684	204450686	0	+	0	gene_id "ENSRNOG00000018978"; gene_version "8"; transcript_id "ENSRNOT00000049269"; transcript_version "5"; exon_number "1"; gene_name "Scart1"; gene_source "ensembl"; gene_biotype "protein_coding"; transcript_name "Scart1-201"; transcript_source "ensembl"; transcript_biotype "protein_coding";
1	ensembl	CDS	204450684	204450747	0	+	0	gene_id "ENSRNOG00000018978"; gene_version "8"; transcript_id "ENSRNOT00000054880"; transcript_version "7"; exon_number "1"; gene_name "Scart1"; gene_source "ensembl"; gene_biotype "protein_coding"; transcript_name "Scart1-202"; transcript_source "ensembl"; transcript_biotype "protein_coding"; protein_id "ENSRNOP00000051764"; protein_version "5"; tag "Ensembl_canonical";
1	ensembl	CDS	204450684	204450747	0	+	0	gene_id "ENSRNOG00000018978"; gene_version "8"; transcript_id "ENSRNOT00000049269"; transcript_version "5"; exon_number "1"; gene_name "Scart1"; gene_source "ensembl"; gene_biotype "protein_coding"; transcript_name "Scart1-201"; transcript_source "ensembl"; transcript_biotype "protein_coding"; protein_id "ENSRNOP00000045146"; protein_version "3";
1	sraer114_mid	exon	204451481	204451633	0.0113314435051988	+	.	gene_id "ENSRNOG00000018978"; transcript_id "ENSRNOG00000018978_tx_11"; exon_id "1_204451481_204451633_+"; exonnum "5"; txlen "619";
1	sraer114_mid	exon	204451481	204451633	0.00541559369853914	+	.	gene_id "ENSRNOG00000018978"; transcript_id "ENSRNOG00000018978_tx_19"; exon_id "1_204451481_204451633_+"; exonnum "4"; txlen "525";
1	sraer114_mid	exon	204451507	204451633	0.0101861875547015	+	.	gene_id "ENSRNOG00000018978"; transcript_id "ENSRNOG00000018978_tx_12"; exon_id "1_204451507_204451633_+"; exonnum "5"; txlen "593";
1	sraer114_mid	exon	204451507	204451633	0.00521875476769703	+	.	gene_id "ENSRNOG00000018978"; transcript_id "ENSRNOG00000018978_tx_20"; exon_id "1_204451507_204451633_+"; exonnum "2"; txlen "3083";
1	sraer114_mid	exon	204451507	204451633	0.00521875476769703	+	.	gene_id "ENSRNOG00000018978"; transcript_id "ENSRNOG00000018978_tx_21"; exon_id "1_204451507_204451633_+"; exonnum "2"; txlen "3087";
1	sraer114_mid	exon	204451507	204451633	0.0124487238159682	+	.	gene_id "ENSRNOG00000018978"; transcript_id "ENSRNOG00000018978_tx_6"; exon_id "1_204451507_204451633_+"; exonnum "4"; txlen "3574";
1	sraer114_mid	exon	204451507	204451633	0.0124487238159682	+	.	gene_id "ENSRNOG00000018978"; transcript_id "ENSRNOG00000018978_tx_8"; exon_id "1_204451507_204451633_+"; exonnum "4"; txlen "3578";
1	ensembl	exon	204452242	204452574	0	+	.	gene_id "ENSRNOG00000018978"; gene_version "8"; transcript_id "ENSRNOT00000054880"; transcript_version "7"; exon_number "2"; gene_name "Scart1"; gene_source "ensembl"; gene_biotype "protein_coding"; transcript_name "Scart1-202"; transcript_source "ensembl"; transcript_biotype "protein_coding"; exon_id "ENSRNOE00000260798"; exon_version "1"; tag "Ensembl_canonical";
1	ensembl	CDS	204452242	204452574	0	+	2	gene_id "ENSRNOG00000018978"; gene_version "8"; transcript_id "ENSRNOT00000054880"; transcript_version "7"; exon_number "2"; gene_name "Scart1"; gene_source "ensembl"; gene_biotype "protein_coding"; transcript_name "Scart1-202"; transcript_source "ensembl"; transcript_biotype "protein_coding"; protein_id "ENSRNOP00000051764"; protein_version "5"; tag "Ensembl_canonical";
1	ensembl	exon	204452242	204452574	0	+	.	gene_id "ENSRNOG00000018978"; gene_version "8"; transcript_id "ENSRNOT00000049269"; transcript_version "5"; exon_number "2"; gene_name "Scart1"; gene_source "ensembl"; gene_biotype "protein_coding"; transcript_name "Scart1-201"; transcript_source "ensembl"; transcript_biotype "protein_coding"; exon_id "ENSRNOE00000260798"; exon_version "1";
1	ensembl	CDS	204452242	204452574	0	+	2	gene_id "ENSRNOG00000018978"; gene_version "8"; transcript_id "ENSRNOT00000049269"; transcript_version "5"; exon_number "2"; gene_name "Scart1"; gene_source "ensembl"; gene_biotype "protein_coding"; transcript_name "Scart1-201"; transcript_source "ensembl"; transcript_biotype "protein_coding"; protein_id "ENSRNOP00000045146"; protein_version "3";
1	ENSEMBL114_rn	exon	204452242	204452574	0.00521875476769703	+	.	gene_id "ENSRNOG00000018978"; transcript_id "ENSRNOG00000018978_tx_20"; exon_id "1_204452242_204452574_+"; exonnum "3"; txlen "3083";
1	ENSEMBL114_rn	exon	204452242	204452574	0.00521875476769703	+	.	gene_id "ENSRNOG00000018978"; transcript_id "ENSRNOG00000018978_tx_21"; exon_id "1_204452242_204452574_+"; exonnum "3"; txlen "3087";
1	ENSEMBL114_rn	exon	204452242	204452574	0.0144848543143456	+	.	gene_id "ENSRNOG00000018978"; transcript_id "ENSRNOG00000018978_tx_3"; exon_id "1_204452242_204452574_+"; exonnum "2"; txlen "2956";
1	ENSEMBL114_rn	exon	204452242	204452574	0.0144848543143456	+	.	gene_id "ENSRNOG00000018978"; transcript_id "ENSRNOG00000018978_tx_4"; exon_id "1_204452242_204452574_+"; exonnum "2"; txlen "2960";
1	ENSEMBL114_rn	exon	204452242	204452574	0.0124487238159682	+	.	gene_id "ENSRNOG00000018978"; transcript_id "ENSRNOG00000018978_tx_5"; exon_id "1_204452242_204452574_+"; exonnum "4"; txlen "3447";
1	ENSEMBL114_rn	exon	204452242	204452574	0.0124487238159682	+	.	gene_id "ENSRNOG00000018978"; transcript_id "ENSRNOG00000018978_tx_6"; exon_id "1_204452242_204452574_+"; exonnum "5"; txlen "3574";
1	ENSEMBL114_rn	exon	204452242	204452574	0.0124487238159682	+	.	gene_id "ENSRNOG00000018978"; transcript_id "ENSRNOG00000018978_tx_7"; exon_id "1_204452242_204452574_+"; exonnum "4"; txlen "3451";
1	ENSEMBL114_rn	exon	204452242	204452574	0.0124487238159682	+	.	gene_id "ENSRNOG00000018978"; transcript_id "ENSRNOG00000018978_tx_8"; exon_id "1_204452242_204452574_+"; exonnum "5"; txlen "3578";
1	ensembl	exon	204453663	204453956	0	+	.	gene_id "ENSRNOG00000018978"; gene_version "8"; transcript_id "ENSRNOT00000054880"; transcript_version "7"; exon_number "3"; gene_name "Scart1"; gene_source "ensembl"; gene_biotype "protein_coding"; transcript_name "Scart1-202"; transcript_source "ensembl"; transcript_biotype "protein_coding"; exon_id "ENSRNOE00000260783"; exon_version "1"; tag "Ensembl_canonical";
1	ensembl	CDS	204453663	204453956	0	+	2	gene_id "ENSRNOG00000018978"; gene_version "8"; transcript_id "ENSRNOT00000054880"; transcript_version "7"; exon_number "3"; gene_name "Scart1"; gene_source "ensembl"; gene_biotype "protein_coding"; transcript_name "Scart1-202"; transcript_source "ensembl"; transcript_biotype "protein_coding"; protein_id "ENSRNOP00000051764"; protein_version "5"; tag "Ensembl_canonical";
1	ensembl	exon	204453663	204453956	0	+	.	gene_id "ENSRNOG00000018978"; gene_version "8"; transcript_id "ENSRNOT00000049269"; transcript_version "5"; exon_number "3"; gene_name "Scart1"; gene_source "ensembl"; gene_biotype "protein_coding"; transcript_name "Scart1-201"; transcript_source "ensembl"; transcript_biotype "protein_coding"; exon_id "ENSRNOE00000260783"; exon_version "1";
1	ensembl	CDS	204453663	204453956	0	+	2	gene_id "ENSRNOG00000018978"; gene_version "8"; transcript_id "ENSRNOT00000049269"; transcript_version "5"; exon_number "3"; gene_name "Scart1"; gene_source "ensembl"; gene_biotype "protein_coding"; transcript_name "Scart1-201"; transcript_source "ensembl"; transcript_biotype "protein_coding"; protein_id "ENSRNOP00000045146"; protein_version "3";
1	ENSEMBL114_rn	exon	204453663	204453956	0.0291364605742509	+	.	gene_id "ENSRNOG00000018978"; transcript_id "ENSRNOG00000018978_tx_1"; exon_id "1_204453663_204453956_+"; exonnum "5"; txlen "1693";
1	ENSEMBL114_rn	exon	204453663	204453956	0.0291364605742509	+	.	gene_id "ENSRNOG00000018978"; transcript_id "ENSRNOG00000018978_tx_2"; exon_id "1_204453663_204453956_+"; exonnum "4"; txlen "1599";
1	ENSEMBL114_rn	exon	204453663	204453956	0.00521875476769703	+	.	gene_id "ENSRNOG00000018978"; transcript_id "ENSRNOG00000018978_tx_20"; exon_id "1_204453663_204453956_+"; exonnum "4"; txlen "3083";
1	ENSEMBL114_rn	exon	204453663	204453956	0.00521875476769703	+	.	gene_id "ENSRNOG00000018978"; transcript_id "ENSRNOG00000018978_tx_21"; exon_id "1_204453663_204453956_+"; exonnum "4"; txlen "3087";
1	ENSEMBL114_rn	exon	204453663	204453956	0.0144848543143456	+	.	gene_id "ENSRNOG00000018978"; transcript_id "ENSRNOG00000018978_tx_3"; exon_id "1_204453663_204453956_+"; exonnum "3"; txlen "2956";
1	ENSEMBL114_rn	exon	204453663	204453956	0.0144848543143456	+	.	gene_id "ENSRNOG00000018978"; transcript_id "ENSRNOG00000018978_tx_4"; exon_id "1_204453663_204453956_+"; exonnum "3"; txlen "2960";
1	ENSEMBL114_rn	exon	204453663	204453956	0.0124487238159682	+	.	gene_id "ENSRNOG00000018978"; transcript_id "ENSRNOG00000018978_tx_5"; exon_id "1_204453663_204453956_+"; exonnum "5"; txlen "3447";
1	ENSEMBL114_rn	exon	204453663	204453956	0.0124487238159682	+	.	gene_id "ENSRNOG00000018978"; transcript_id "ENSRNOG00000018978_tx_6"; exon_id "1_204453663_204453956_+"; exonnum "6"; txlen "3574";
1	ENSEMBL114_rn	exon	204453663	204453956	0.0124487238159682	+	.	gene_id "ENSRNOG00000018978"; transcript_id "ENSRNOG00000018978_tx_7"; exon_id "1_204453663_204453956_+"; exonnum "5"; txlen "3451";
1	ENSEMBL114_rn	exon	204453663	204453956	0.0124487238159682	+	.	gene_id "ENSRNOG00000018978"; transcript_id "ENSRNOG00000018978_tx_8"; exon_id "1_204453663_204453956_+"; exonnum "6"; txlen "3578";
1	ensembl	exon	204454696	204455004	0	+	.	gene_id "ENSRNOG00000018978"; gene_version "8"; transcript_id "ENSRNOT00000054880"; transcript_version "7"; exon_number "4"; gene_name "Scart1"; gene_source "ensembl"; gene_biotype "protein_coding"; transcript_name "Scart1-202"; transcript_source "ensembl"; transcript_biotype "protein_coding"; exon_id "ENSRNOE00000282931"; exon_version "1"; tag "Ensembl_canonical";
1	ensembl	CDS	204454696	204455004	0	+	2	gene_id "ENSRNOG00000018978"; gene_version "8"; transcript_id "ENSRNOT00000054880"; transcript_version "7"; exon_number "4"; gene_name "Scart1"; gene_source "ensembl"; gene_biotype "protein_coding"; transcript_name "Scart1-202"; transcript_source "ensembl"; transcript_biotype "protein_coding"; protein_id "ENSRNOP00000051764"; protein_version "5"; tag "Ensembl_canonical";
1	ensembl	exon	204454696	204455004	0	+	.	gene_id "ENSRNOG00000018978"; gene_version "8"; transcript_id "ENSRNOT00000049269"; transcript_version "5"; exon_number "4"; gene_name "Scart1"; gene_source "ensembl"; gene_biotype "protein_coding"; transcript_name "Scart1-201"; transcript_source "ensembl"; transcript_biotype "protein_coding"; exon_id "ENSRNOE00000282931"; exon_version "1";
1	ensembl	CDS	204454696	204455004	0	+	2	gene_id "ENSRNOG00000018978"; gene_version "8"; transcript_id "ENSRNOT00000049269"; transcript_version "5"; exon_number "4"; gene_name "Scart1"; gene_source "ensembl"; gene_biotype "protein_coding"; transcript_name "Scart1-201"; transcript_source "ensembl"; transcript_biotype "protein_coding"; protein_id "ENSRNOP00000045146"; protein_version "3";
1	ENSEMBL114_rn	exon	204454696	204455004	0.0291364605742509	+	.	gene_id "ENSRNOG00000018978"; transcript_id "ENSRNOG00000018978_tx_1"; exon_id "1_204454696_204455004_+"; exonnum "6"; txlen "1693";
1	ENSEMBL114_rn	exon	204454696	204455004	0.00919751473691508	+	.	gene_id "ENSRNOG00000018978"; transcript_id "ENSRNOG00000018978_tx_13"; exon_id "1_204454696_204455004_+"; exonnum "1"; txlen "2243";
1	ENSEMBL114_rn	exon	204454696	204455004	0.00919751473691508	+	.	gene_id "ENSRNOG00000018978"; transcript_id "ENSRNOG00000018978_tx_14"; exon_id "1_204454696_204455004_+"; exonnum "1"; txlen "2247";
1	ENSEMBL114_rn	exon	204454696	204455004	0.00919751473691508	+	.	gene_id "ENSRNOG00000018978"; transcript_id "ENSRNOG00000018978_tx_15"; exon_id "1_204454696_204455004_+"; exonnum "1"; txlen "2105";
1	ENSEMBL114_rn	exon	204454696	204455004	0.00919751473691508	+	.	gene_id "ENSRNOG00000018978"; transcript_id "ENSRNOG00000018978_tx_16"; exon_id "1_204454696_204455004_+"; exonnum "1"; txlen "2109";
1	ENSEMBL114_rn	exon	204454696	204455004	0.00865102357440258	+	.	gene_id "ENSRNOG00000018978"; transcript_id "ENSRNOG00000018978_tx_17"; exon_id "1_204454696_204455004_+"; exonnum "2"; txlen "1022";
1	ENSEMBL114_rn	exon	204454696	204455004	0.0291364605742509	+	.	gene_id "ENSRNOG00000018978"; transcript_id "ENSRNOG00000018978_tx_2"; exon_id "1_204454696_204455004_+"; exonnum "5"; txlen "1599";
1	ENSEMBL114_rn	exon	204454696	204455004	0.00521875476769703	+	.	gene_id "ENSRNOG00000018978"; transcript_id "ENSRNOG00000018978_tx_20"; exon_id "1_204454696_204455004_+"; exonnum "5"; txlen "3083";
1	ENSEMBL114_rn	exon	204454696	204455004	0.00521875476769703	+	.	gene_id "ENSRNOG00000018978"; transcript_id "ENSRNOG00000018978_tx_21"; exon_id "1_204454696_204455004_+"; exonnum "5"; txlen "3087";
1	ENSEMBL114_rn	exon	204454696	204455004	0.0144848543143456	+	.	gene_id "ENSRNOG00000018978"; transcript_id "ENSRNOG00000018978_tx_3"; exon_id "1_204454696_204455004_+"; exonnum "4"; txlen "2956";
1	ENSEMBL114_rn	exon	204454696	204455004	0.0144848543143456	+	.	gene_id "ENSRNOG00000018978"; transcript_id "ENSRNOG00000018978_tx_4"; exon_id "1_204454696_204455004_+"; exonnum "4"; txlen "2960";
1	ENSEMBL114_rn	exon	204454696	204455004	0.0124487238159682	+	.	gene_id "ENSRNOG00000018978"; transcript_id "ENSRNOG00000018978_tx_5"; exon_id "1_204454696_204455004_+"; exonnum "6"; txlen "3447";
1	ENSEMBL114_rn	exon	204454696	204455004	0.0124487238159682	+	.	gene_id "ENSRNOG00000018978"; transcript_id "ENSRNOG00000018978_tx_6"; exon_id "1_204454696_204455004_+"; exonnum "7"; txlen "3574";
1	ENSEMBL114_rn	exon	204454696	204455004	0.0124487238159682	+	.	gene_id "ENSRNOG00000018978"; transcript_id "ENSRNOG00000018978_tx_7"; exon_id "1_204454696_204455004_+"; exonnum "6"; txlen "3451";
1	ENSEMBL114_rn	exon	204454696	204455004	0.0124487238159682	+	.	gene_id "ENSRNOG00000018978"; transcript_id "ENSRNOG00000018978_tx_8"; exon_id "1_204454696_204455004_+"; exonnum "7"; txlen "3578";
1	ensembl	exon	204455381	204455686	0	+	.	gene_id "ENSRNOG00000018978"; gene_version "8"; transcript_id "ENSRNOT00000054880"; transcript_version "7"; exon_number "5"; gene_name "Scart1"; gene_source "ensembl"; gene_biotype "protein_coding"; transcript_name "Scart1-202"; transcript_source "ensembl"; transcript_biotype "protein_coding"; exon_id "ENSRNOE00000467350"; exon_version "1"; tag "Ensembl_canonical";
1	ensembl	CDS	204455381	204455686	0	+	2	gene_id "ENSRNOG00000018978"; gene_version "8"; transcript_id "ENSRNOT00000054880"; transcript_version "7"; exon_number "5"; gene_name "Scart1"; gene_source "ensembl"; gene_biotype "protein_coding"; transcript_name "Scart1-202"; transcript_source "ensembl"; transcript_biotype "protein_coding"; protein_id "ENSRNOP00000051764"; protein_version "5"; tag "Ensembl_canonical";
1	ensembl	exon	204455381	204455686	0	+	.	gene_id "ENSRNOG00000018978"; gene_version "8"; transcript_id "ENSRNOT00000049269"; transcript_version "5"; exon_number "5"; gene_name "Scart1"; gene_source "ensembl"; gene_biotype "protein_coding"; transcript_name "Scart1-201"; transcript_source "ensembl"; transcript_biotype "protein_coding"; exon_id "ENSRNOE00000467350"; exon_version "1";
1	ensembl	CDS	204455381	204455686	0	+	2	gene_id "ENSRNOG00000018978"; gene_version "8"; transcript_id "ENSRNOT00000049269"; transcript_version "5"; exon_number "5"; gene_name "Scart1"; gene_source "ensembl"; gene_biotype "protein_coding"; transcript_name "Scart1-201"; transcript_source "ensembl"; transcript_biotype "protein_coding"; protein_id "ENSRNOP00000045146"; protein_version "3";
1	ENSEMBL114_rn	exon	204455381	204455686	0.0291364605742509	+	.	gene_id "ENSRNOG00000018978"; transcript_id "ENSRNOG00000018978_tx_1"; exon_id "1_204455381_204455686_+"; exonnum "7"; txlen "1693";
1	ENSEMBL114_rn	exon	204455381	204455686	0.00919751473691508	+	.	gene_id "ENSRNOG00000018978"; transcript_id "ENSRNOG00000018978_tx_13"; exon_id "1_204455381_204455686_+"; exonnum "2"; txlen "2243";
1	ENSEMBL114_rn	exon	204455381	204455686	0.00919751473691508	+	.	gene_id "ENSRNOG00000018978"; transcript_id "ENSRNOG00000018978_tx_14"; exon_id "1_204455381_204455686_+"; exonnum "2"; txlen "2247";
1	ENSEMBL114_rn	exon	204455381	204455686	0.00919751473691508	+	.	gene_id "ENSRNOG00000018978"; transcript_id "ENSRNOG00000018978_tx_15"; exon_id "1_204455381_204455686_+"; exonnum "2"; txlen "2105";
1	ENSEMBL114_rn	exon	204455381	204455686	0.00919751473691508	+	.	gene_id "ENSRNOG00000018978"; transcript_id "ENSRNOG00000018978_tx_16"; exon_id "1_204455381_204455686_+"; exonnum "2"; txlen "2109";
1	ENSEMBL114_rn	exon	204455381	204455686	0.00865102357440258	+	.	gene_id "ENSRNOG00000018978"; transcript_id "ENSRNOG00000018978_tx_17"; exon_id "1_204455381_204455686_+"; exonnum "3"; txlen "1022";
1	ENSEMBL114_rn	exon	204455381	204455686	0.0291364605742509	+	.	gene_id "ENSRNOG00000018978"; transcript_id "ENSRNOG00000018978_tx_2"; exon_id "1_204455381_204455686_+"; exonnum "6"; txlen "1599";
1	ENSEMBL114_rn	exon	204455381	204455686	0.00521875476769703	+	.	gene_id "ENSRNOG00000018978"; transcript_id "ENSRNOG00000018978_tx_20"; exon_id "1_204455381_204455686_+"; exonnum "6"; txlen "3083";
1	ENSEMBL114_rn	exon	204455381	204455686	0.00521875476769703	+	.	gene_id "ENSRNOG00000018978"; transcript_id "ENSRNOG00000018978_tx_21"; exon_id "1_204455381_204455686_+"; exonnum "6"; txlen "3087";
1	ENSEMBL114_rn	exon	204455381	204455686	0.0144848543143456	+	.	gene_id "ENSRNOG00000018978"; transcript_id "ENSRNOG00000018978_tx_3"; exon_id "1_204455381_204455686_+"; exonnum "5"; txlen "2956";
1	ENSEMBL114_rn	exon	204455381	204455686	0.0144848543143456	+	.	gene_id "ENSRNOG00000018978"; transcript_id "ENSRNOG00000018978_tx_4"; exon_id "1_204455381_204455686_+"; exonnum "5"; txlen "2960";
1	ENSEMBL114_rn	exon	204455381	204455686	0.0124487238159682	+	.	gene_id "ENSRNOG00000018978"; transcript_id "ENSRNOG00000018978_tx_5"; exon_id "1_204455381_204455686_+"; exonnum "7"; txlen "3447";
1	ENSEMBL114_rn	exon	204455381	204455686	0.0124487238159682	+	.	gene_id "ENSRNOG00000018978"; transcript_id "ENSRNOG00000018978_tx_6"; exon_id "1_204455381_204455686_+"; exonnum "8"; txlen "3574";
1	ENSEMBL114_rn	exon	204455381	204455686	0.0124487238159682	+	.	gene_id "ENSRNOG00000018978"; transcript_id "ENSRNOG00000018978_tx_7"; exon_id "1_204455381_204455686_+"; exonnum "7"; txlen "3451";
1	ENSEMBL114_rn	exon	204455381	204455686	0.0124487238159682	+	.	gene_id "ENSRNOG00000018978"; transcript_id "ENSRNOG00000018978_tx_8"; exon_id "1_204455381_204455686_+"; exonnum "8"; txlen "3578";
1	ensembl	exon	204455814	204456131	0	+	.	gene_id "ENSRNOG00000018978"; gene_version "8"; transcript_id "ENSRNOT00000054880"; transcript_version "7"; exon_number "6"; gene_name "Scart1"; gene_source "ensembl"; gene_biotype "protein_coding"; transcript_name "Scart1-202"; transcript_source "ensembl"; transcript_biotype "protein_coding"; exon_id "ENSRNOE00000462710"; exon_version "1"; tag "Ensembl_canonical";
1	ensembl	CDS	204455814	204456131	0	+	2	gene_id "ENSRNOG00000018978"; gene_version "8"; transcript_id "ENSRNOT00000054880"; transcript_version "7"; exon_number "6"; gene_name "Scart1"; gene_source "ensembl"; gene_biotype "protein_coding"; transcript_name "Scart1-202"; transcript_source "ensembl"; transcript_biotype "protein_coding"; protein_id "ENSRNOP00000051764"; protein_version "5"; tag "Ensembl_canonical";
1	ensembl	exon	204455814	204456131	0	+	.	gene_id "ENSRNOG00000018978"; gene_version "8"; transcript_id "ENSRNOT00000049269"; transcript_version "5"; exon_number "6"; gene_name "Scart1"; gene_source "ensembl"; gene_biotype "protein_coding"; transcript_name "Scart1-201"; transcript_source "ensembl"; transcript_biotype "protein_coding"; exon_id "ENSRNOE00000462710"; exon_version "1";
1	ensembl	CDS	204455814	204456131	0	+	2	gene_id "ENSRNOG00000018978"; gene_version "8"; transcript_id "ENSRNOT00000049269"; transcript_version "5"; exon_number "6"; gene_name "Scart1"; gene_source "ensembl"; gene_biotype "protein_coding"; transcript_name "Scart1-201"; transcript_source "ensembl"; transcript_biotype "protein_coding"; protein_id "ENSRNOP00000045146"; protein_version "3";
1	ENSEMBL114_rn	exon	204455814	204456131	0.0291364605742509	+	.	gene_id "ENSRNOG00000018978"; transcript_id "ENSRNOG00000018978_tx_1"; exon_id "1_204455814_204456131_+"; exonnum "8"; txlen "1693";
1	ENSEMBL114_rn	exon	204455814	204456131	0.00919751473691508	+	.	gene_id "ENSRNOG00000018978"; transcript_id "ENSRNOG00000018978_tx_13"; exon_id "1_204455814_204456131_+"; exonnum "3"; txlen "2243";
1	ENSEMBL114_rn	exon	204455814	204456131	0.00919751473691508	+	.	gene_id "ENSRNOG00000018978"; transcript_id "ENSRNOG00000018978_tx_14"; exon_id "1_204455814_204456131_+"; exonnum "3"; txlen "2247";
1	ENSEMBL114_rn	exon	204455814	204456131	0.00919751473691508	+	.	gene_id "ENSRNOG00000018978"; transcript_id "ENSRNOG00000018978_tx_15"; exon_id "1_204455814_204456131_+"; exonnum "3"; txlen "2105";
1	ENSEMBL114_rn	exon	204455814	204456131	0.00919751473691508	+	.	gene_id "ENSRNOG00000018978"; transcript_id "ENSRNOG00000018978_tx_16"; exon_id "1_204455814_204456131_+"; exonnum "3"; txlen "2109";
1	ENSEMBL114_rn	exon	204455814	204456131	0.00865102357440258	+	.	gene_id "ENSRNOG00000018978"; transcript_id "ENSRNOG00000018978_tx_17"; exon_id "1_204455814_204456131_+"; exonnum "4"; txlen "1022";
1	ENSEMBL114_rn	exon	204455814	204456131	0.0291364605742509	+	.	gene_id "ENSRNOG00000018978"; transcript_id "ENSRNOG00000018978_tx_2"; exon_id "1_204455814_204456131_+"; exonnum "7"; txlen "1599";
1	ENSEMBL114_rn	exon	204455814	204456131	0.0124487238159682	+	.	gene_id "ENSRNOG00000018978"; transcript_id "ENSRNOG00000018978_tx_5"; exon_id "1_204455814_204456131_+"; exonnum "8"; txlen "3447";
1	ENSEMBL114_rn	exon	204455814	204456131	0.0124487238159682	+	.	gene_id "ENSRNOG00000018978"; transcript_id "ENSRNOG00000018978_tx_6"; exon_id "1_204455814_204456131_+"; exonnum "9"; txlen "3574";
1	ENSEMBL114_rn	exon	204455814	204456131	0.0124487238159682	+	.	gene_id "ENSRNOG00000018978"; transcript_id "ENSRNOG00000018978_tx_7"; exon_id "1_204455814_204456131_+"; exonnum "8"; txlen "3451";
1	ENSEMBL114_rn	exon	204455814	204456131	0.0124487238159682	+	.	gene_id "ENSRNOG00000018978"; transcript_id "ENSRNOG00000018978_tx_8"; exon_id "1_204455814_204456131_+"; exonnum "9"; txlen "3578";
1	ensembl	exon	204456204	204456518	0	+	.	gene_id "ENSRNOG00000018978"; gene_version "8"; transcript_id "ENSRNOT00000054880"; transcript_version "7"; exon_number "7"; gene_name "Scart1"; gene_source "ensembl"; gene_biotype "protein_coding"; transcript_name "Scart1-202"; transcript_source "ensembl"; transcript_biotype "protein_coding"; exon_id "ENSRNOE00000483573"; exon_version "1"; tag "Ensembl_canonical";
1	ensembl	CDS	204456204	204456518	0	+	2	gene_id "ENSRNOG00000018978"; gene_version "8"; transcript_id "ENSRNOT00000054880"; transcript_version "7"; exon_number "7"; gene_name "Scart1"; gene_source "ensembl"; gene_biotype "protein_coding"; transcript_name "Scart1-202"; transcript_source "ensembl"; transcript_biotype "protein_coding"; protein_id "ENSRNOP00000051764"; protein_version "5"; tag "Ensembl_canonical";
1	ensembl	exon	204456204	204456518	0	+	.	gene_id "ENSRNOG00000018978"; gene_version "8"; transcript_id "ENSRNOT00000049269"; transcript_version "5"; exon_number "7"; gene_name "Scart1"; gene_source "ensembl"; gene_biotype "protein_coding"; transcript_name "Scart1-201"; transcript_source "ensembl"; transcript_biotype "protein_coding"; exon_id "ENSRNOE00000483573"; exon_version "1";
1	ensembl	CDS	204456204	204456518	0	+	2	gene_id "ENSRNOG00000018978"; gene_version "8"; transcript_id "ENSRNOT00000049269"; transcript_version "5"; exon_number "7"; gene_name "Scart1"; gene_source "ensembl"; gene_biotype "protein_coding"; transcript_name "Scart1-201"; transcript_source "ensembl"; transcript_biotype "protein_coding"; protein_id "ENSRNOP00000045146"; protein_version "3";
1	ENSEMBL114_rn	exon	204456204	204456518	0.00521875476769703	+	.	gene_id "ENSRNOG00000018978"; transcript_id "ENSRNOG00000018978_tx_20"; exon_id "1_204456204_204456518_+"; exonnum "7"; txlen "3083";
1	ENSEMBL114_rn	exon	204456204	204456518	0.00521875476769703	+	.	gene_id "ENSRNOG00000018978"; transcript_id "ENSRNOG00000018978_tx_21"; exon_id "1_204456204_204456518_+"; exonnum "7"; txlen "3087";
1	ENSEMBL114_rn	exon	204456204	204456518	0.0144848543143456	+	.	gene_id "ENSRNOG00000018978"; transcript_id "ENSRNOG00000018978_tx_3"; exon_id "1_204456204_204456518_+"; exonnum "6"; txlen "2956";
1	ENSEMBL114_rn	exon	204456204	204456518	0.0144848543143456	+	.	gene_id "ENSRNOG00000018978"; transcript_id "ENSRNOG00000018978_tx_4"; exon_id "1_204456204_204456518_+"; exonnum "6"; txlen "2960";
1	ENSEMBL114_rn	exon	204456204	204456518	0.0124487238159682	+	.	gene_id "ENSRNOG00000018978"; transcript_id "ENSRNOG00000018978_tx_5"; exon_id "1_204456204_204456518_+"; exonnum "9"; txlen "3447";
1	ENSEMBL114_rn	exon	204456204	204456518	0.0124487238159682	+	.	gene_id "ENSRNOG00000018978"; transcript_id "ENSRNOG00000018978_tx_6"; exon_id "1_204456204_204456518_+"; exonnum "10"; txlen "3574";
1	ENSEMBL114_rn	exon	204456204	204456518	0.0124487238159682	+	.	gene_id "ENSRNOG00000018978"; transcript_id "ENSRNOG00000018978_tx_7"; exon_id "1_204456204_204456518_+"; exonnum "9"; txlen "3451";
1	ENSEMBL114_rn	exon	204456204	204456518	0.0124487238159682	+	.	gene_id "ENSRNOG00000018978"; transcript_id "ENSRNOG00000018978_tx_8"; exon_id "1_204456204_204456518_+"; exonnum "10"; txlen "3578";
1	ensembl	exon	204458869	204459186	0	+	.	gene_id "ENSRNOG00000018978"; gene_version "8"; transcript_id "ENSRNOT00000054880"; transcript_version "7"; exon_number "8"; gene_name "Scart1"; gene_source "ensembl"; gene_biotype "protein_coding"; transcript_name "Scart1-202"; transcript_source "ensembl"; transcript_biotype "protein_coding"; exon_id "ENSRNOE00000260718"; exon_version "1"; tag "Ensembl_canonical";
1	ensembl	CDS	204458869	204459186	0	+	2	gene_id "ENSRNOG00000018978"; gene_version "8"; transcript_id "ENSRNOT00000054880"; transcript_version "7"; exon_number "8"; gene_name "Scart1"; gene_source "ensembl"; gene_biotype "protein_coding"; transcript_name "Scart1-202"; transcript_source "ensembl"; transcript_biotype "protein_coding"; protein_id "ENSRNOP00000051764"; protein_version "5"; tag "Ensembl_canonical";
1	ensembl	exon	204458869	204459186	0	+	.	gene_id "ENSRNOG00000018978"; gene_version "8"; transcript_id "ENSRNOT00000049269"; transcript_version "5"; exon_number "8"; gene_name "Scart1"; gene_source "ensembl"; gene_biotype "protein_coding"; transcript_name "Scart1-201"; transcript_source "ensembl"; transcript_biotype "protein_coding"; exon_id "ENSRNOE00000260718"; exon_version "1";
1	ensembl	CDS	204458869	204459186	0	+	2	gene_id "ENSRNOG00000018978"; gene_version "8"; transcript_id "ENSRNOT00000049269"; transcript_version "5"; exon_number "8"; gene_name "Scart1"; gene_source "ensembl"; gene_biotype "protein_coding"; transcript_name "Scart1-201"; transcript_source "ensembl"; transcript_biotype "protein_coding"; protein_id "ENSRNOP00000045146"; protein_version "3";
1	ENSEMBL114_rn	exon	204458869	204459186	0.0121114330041636	+	.	gene_id "ENSRNOG00000018978"; transcript_id "ENSRNOG00000018978_tx_10"; exon_id "1_204458869_204459186_+"; exonnum "1"; txlen "1290";
1	ENSEMBL114_rn	exon	204458869	204459186	0.00919751473691508	+	.	gene_id "ENSRNOG00000018978"; transcript_id "ENSRNOG00000018978_tx_13"; exon_id "1_204458869_204459186_+"; exonnum "4"; txlen "2243";
1	ENSEMBL114_rn	exon	204458869	204459186	0.00919751473691508	+	.	gene_id "ENSRNOG00000018978"; transcript_id "ENSRNOG00000018978_tx_14"; exon_id "1_204458869_204459186_+"; exonnum "4"; txlen "2247";
1	ENSEMBL114_rn	exon	204458869	204459186	0.00919751473691508	+	.	gene_id "ENSRNOG00000018978"; transcript_id "ENSRNOG00000018978_tx_15"; exon_id "1_204458869_204459186_+"; exonnum "4"; txlen "2105";
1	ENSEMBL114_rn	exon	204458869	204459186	0.00919751473691508	+	.	gene_id "ENSRNOG00000018978"; transcript_id "ENSRNOG00000018978_tx_16"; exon_id "1_204458869_204459186_+"; exonnum "4"; txlen "2109";
1	ENSEMBL114_rn	exon	204458869	204459186	0.00521875476769703	+	.	gene_id "ENSRNOG00000018978"; transcript_id "ENSRNOG00000018978_tx_20"; exon_id "1_204458869_204459186_+"; exonnum "8"; txlen "3083";
1	ENSEMBL114_rn	exon	204458869	204459186	0.00521875476769703	+	.	gene_id "ENSRNOG00000018978"; transcript_id "ENSRNOG00000018978_tx_21"; exon_id "1_204458869_204459186_+"; exonnum "8"; txlen "3087";
1	ENSEMBL114_rn	exon	204458869	204459186	0.0144848543143456	+	.	gene_id "ENSRNOG00000018978"; transcript_id "ENSRNOG00000018978_tx_3"; exon_id "1_204458869_204459186_+"; exonnum "7"; txlen "2956";
1	ENSEMBL114_rn	exon	204458869	204459186	0.0144848543143456	+	.	gene_id "ENSRNOG00000018978"; transcript_id "ENSRNOG00000018978_tx_4"; exon_id "1_204458869_204459186_+"; exonnum "7"; txlen "2960";
1	ENSEMBL114_rn	exon	204458869	204459186	0.0124487238159682	+	.	gene_id "ENSRNOG00000018978"; transcript_id "ENSRNOG00000018978_tx_5"; exon_id "1_204458869_204459186_+"; exonnum "10"; txlen "3447";
1	ENSEMBL114_rn	exon	204458869	204459186	0.0124487238159682	+	.	gene_id "ENSRNOG00000018978"; transcript_id "ENSRNOG00000018978_tx_6"; exon_id "1_204458869_204459186_+"; exonnum "11"; txlen "3574";
1	ENSEMBL114_rn	exon	204458869	204459186	0.0124487238159682	+	.	gene_id "ENSRNOG00000018978"; transcript_id "ENSRNOG00000018978_tx_7"; exon_id "1_204458869_204459186_+"; exonnum "10"; txlen "3451";
1	ENSEMBL114_rn	exon	204458869	204459186	0.0124487238159682	+	.	gene_id "ENSRNOG00000018978"; transcript_id "ENSRNOG00000018978_tx_8"; exon_id "1_204458869_204459186_+"; exonnum "11"; txlen "3578";
1	ENSEMBL114_rn	exon	204458869	204459186	0.0121114330041636	+	.	gene_id "ENSRNOG00000018978"; transcript_id "ENSRNOG00000018978_tx_9"; exon_id "1_204458869_204459186_+"; exonnum "1"; txlen "1286";
1	ensembl	exon	204459353	204459421	0	+	.	gene_id "ENSRNOG00000018978"; gene_version "8"; transcript_id "ENSRNOT00000054880"; transcript_version "7"; exon_number "9"; gene_name "Scart1"; gene_source "ensembl"; gene_biotype "protein_coding"; transcript_name "Scart1-202"; transcript_source "ensembl"; transcript_biotype "protein_coding"; exon_id "ENSRNOE00000260687"; exon_version "1"; tag "Ensembl_canonical";
1	ensembl	CDS	204459353	204459421	0	+	2	gene_id "ENSRNOG00000018978"; gene_version "8"; transcript_id "ENSRNOT00000054880"; transcript_version "7"; exon_number "9"; gene_name "Scart1"; gene_source "ensembl"; gene_biotype "protein_coding"; transcript_name "Scart1-202"; transcript_source "ensembl"; transcript_biotype "protein_coding"; protein_id "ENSRNOP00000051764"; protein_version "5"; tag "Ensembl_canonical";
1	ensembl	exon	204459353	204459421	0	+	.	gene_id "ENSRNOG00000018978"; gene_version "8"; transcript_id "ENSRNOT00000049269"; transcript_version "5"; exon_number "9"; gene_name "Scart1"; gene_source "ensembl"; gene_biotype "protein_coding"; transcript_name "Scart1-201"; transcript_source "ensembl"; transcript_biotype "protein_coding"; exon_id "ENSRNOE00000260687"; exon_version "1";
1	ensembl	CDS	204459353	204459421	0	+	2	gene_id "ENSRNOG00000018978"; gene_version "8"; transcript_id "ENSRNOT00000049269"; transcript_version "5"; exon_number "9"; gene_name "Scart1"; gene_source "ensembl"; gene_biotype "protein_coding"; transcript_name "Scart1-201"; transcript_source "ensembl"; transcript_biotype "protein_coding"; protein_id "ENSRNOP00000045146"; protein_version "3";
1	ENSEMBL114_rn	exon	204459353	204459421	0.0121114330041636	+	.	gene_id "ENSRNOG00000018978"; transcript_id "ENSRNOG00000018978_tx_10"; exon_id "1_204459353_204459421_+"; exonnum "2"; txlen "1290";
1	ENSEMBL114_rn	exon	204459353	204459421	0.00919751473691508	+	.	gene_id "ENSRNOG00000018978"; transcript_id "ENSRNOG00000018978_tx_13"; exon_id "1_204459353_204459421_+"; exonnum "5"; txlen "2243";
1	ENSEMBL114_rn	exon	204459353	204459421	0.00919751473691508	+	.	gene_id "ENSRNOG00000018978"; transcript_id "ENSRNOG00000018978_tx_14"; exon_id "1_204459353_204459421_+"; exonnum "5"; txlen "2247";
1	ENSEMBL114_rn	exon	204459353	204459421	0.00919751473691508	+	.	gene_id "ENSRNOG00000018978"; transcript_id "ENSRNOG00000018978_tx_15"; exon_id "1_204459353_204459421_+"; exonnum "5"; txlen "2105";
1	ENSEMBL114_rn	exon	204459353	204459421	0.00919751473691508	+	.	gene_id "ENSRNOG00000018978"; transcript_id "ENSRNOG00000018978_tx_16"; exon_id "1_204459353_204459421_+"; exonnum "5"; txlen "2109";
1	ENSEMBL114_rn	exon	204459353	204459421	0.00521875476769703	+	.	gene_id "ENSRNOG00000018978"; transcript_id "ENSRNOG00000018978_tx_20"; exon_id "1_204459353_204459421_+"; exonnum "9"; txlen "3083";
1	ENSEMBL114_rn	exon	204459353	204459421	0.00521875476769703	+	.	gene_id "ENSRNOG00000018978"; transcript_id "ENSRNOG00000018978_tx_21"; exon_id "1_204459353_204459421_+"; exonnum "9"; txlen "3087";
1	ENSEMBL114_rn	exon	204459353	204459421	0.0144848543143456	+	.	gene_id "ENSRNOG00000018978"; transcript_id "ENSRNOG00000018978_tx_3"; exon_id "1_204459353_204459421_+"; exonnum "8"; txlen "2956";
1	ENSEMBL114_rn	exon	204459353	204459421	0.0144848543143456	+	.	gene_id "ENSRNOG00000018978"; transcript_id "ENSRNOG00000018978_tx_4"; exon_id "1_204459353_204459421_+"; exonnum "8"; txlen "2960";
1	ENSEMBL114_rn	exon	204459353	204459421	0.0124487238159682	+	.	gene_id "ENSRNOG00000018978"; transcript_id "ENSRNOG00000018978_tx_5"; exon_id "1_204459353_204459421_+"; exonnum "11"; txlen "3447";
1	ENSEMBL114_rn	exon	204459353	204459421	0.0124487238159682	+	.	gene_id "ENSRNOG00000018978"; transcript_id "ENSRNOG00000018978_tx_6"; exon_id "1_204459353_204459421_+"; exonnum "12"; txlen "3574";
1	ENSEMBL114_rn	exon	204459353	204459421	0.0124487238159682	+	.	gene_id "ENSRNOG00000018978"; transcript_id "ENSRNOG00000018978_tx_7"; exon_id "1_204459353_204459421_+"; exonnum "11"; txlen "3451";
1	ENSEMBL114_rn	exon	204459353	204459421	0.0124487238159682	+	.	gene_id "ENSRNOG00000018978"; transcript_id "ENSRNOG00000018978_tx_8"; exon_id "1_204459353_204459421_+"; exonnum "12"; txlen "3578";
1	ENSEMBL114_rn	exon	204459353	204459421	0.0121114330041636	+	.	gene_id "ENSRNOG00000018978"; transcript_id "ENSRNOG00000018978_tx_9"; exon_id "1_204459353_204459421_+"; exonnum "2"; txlen "1286";
1	ensembl	exon	204459495	204459809	0	+	.	gene_id "ENSRNOG00000018978"; gene_version "8"; transcript_id "ENSRNOT00000054880"; transcript_version "7"; exon_number "10"; gene_name "Scart1"; gene_source "ensembl"; gene_biotype "protein_coding"; transcript_name "Scart1-202"; transcript_source "ensembl"; transcript_biotype "protein_coding"; exon_id "ENSRNOE00000260675"; exon_version "1"; tag "Ensembl_canonical";
1	ensembl	CDS	204459495	204459809	0	+	2	gene_id "ENSRNOG00000018978"; gene_version "8"; transcript_id "ENSRNOT00000054880"; transcript_version "7"; exon_number "10"; gene_name "Scart1"; gene_source "ensembl"; gene_biotype "protein_coding"; transcript_name "Scart1-202"; transcript_source "ensembl"; transcript_biotype "protein_coding"; protein_id "ENSRNOP00000051764"; protein_version "5"; tag "Ensembl_canonical";
1	ensembl	exon	204459495	204459809	0	+	.	gene_id "ENSRNOG00000018978"; gene_version "8"; transcript_id "ENSRNOT00000049269"; transcript_version "5"; exon_number "10"; gene_name "Scart1"; gene_source "ensembl"; gene_biotype "protein_coding"; transcript_name "Scart1-201"; transcript_source "ensembl"; transcript_biotype "protein_coding"; exon_id "ENSRNOE00000260675"; exon_version "1";
1	ensembl	CDS	204459495	204459809	0	+	2	gene_id "ENSRNOG00000018978"; gene_version "8"; transcript_id "ENSRNOT00000049269"; transcript_version "5"; exon_number "10"; gene_name "Scart1"; gene_source "ensembl"; gene_biotype "protein_coding"; transcript_name "Scart1-201"; transcript_source "ensembl"; transcript_biotype "protein_coding"; protein_id "ENSRNOP00000045146"; protein_version "3";
1	ENSEMBL114_rn	exon	204459495	204459809	0.0121114330041636	+	.	gene_id "ENSRNOG00000018978"; transcript_id "ENSRNOG00000018978_tx_10"; exon_id "1_204459495_204459809_+"; exonnum "3"; txlen "1290";
1	ENSEMBL114_rn	exon	204459495	204459809	0.00919751473691508	+	.	gene_id "ENSRNOG00000018978"; transcript_id "ENSRNOG00000018978_tx_13"; exon_id "1_204459495_204459809_+"; exonnum "6"; txlen "2243";
1	ENSEMBL114_rn	exon	204459495	204459809	0.00919751473691508	+	.	gene_id "ENSRNOG00000018978"; transcript_id "ENSRNOG00000018978_tx_14"; exon_id "1_204459495_204459809_+"; exonnum "6"; txlen "2247";
1	ENSEMBL114_rn	exon	204459495	204459809	0.00919751473691508	+	.	gene_id "ENSRNOG00000018978"; transcript_id "ENSRNOG00000018978_tx_15"; exon_id "1_204459495_204459809_+"; exonnum "6"; txlen "2105";
1	ENSEMBL114_rn	exon	204459495	204459809	0.00919751473691508	+	.	gene_id "ENSRNOG00000018978"; transcript_id "ENSRNOG00000018978_tx_16"; exon_id "1_204459495_204459809_+"; exonnum "6"; txlen "2109";
1	ENSEMBL114_rn	exon	204459495	204459809	0.00521875476769703	+	.	gene_id "ENSRNOG00000018978"; transcript_id "ENSRNOG00000018978_tx_20"; exon_id "1_204459495_204459809_+"; exonnum "10"; txlen "3083";
1	ENSEMBL114_rn	exon	204459495	204459809	0.00521875476769703	+	.	gene_id "ENSRNOG00000018978"; transcript_id "ENSRNOG00000018978_tx_21"; exon_id "1_204459495_204459809_+"; exonnum "10"; txlen "3087";
1	ENSEMBL114_rn	exon	204459495	204459809	0.0144848543143456	+	.	gene_id "ENSRNOG00000018978"; transcript_id "ENSRNOG00000018978_tx_3"; exon_id "1_204459495_204459809_+"; exonnum "9"; txlen "2956";
1	ENSEMBL114_rn	exon	204459495	204459809	0.0144848543143456	+	.	gene_id "ENSRNOG00000018978"; transcript_id "ENSRNOG00000018978_tx_4"; exon_id "1_204459495_204459809_+"; exonnum "9"; txlen "2960";
1	ENSEMBL114_rn	exon	204459495	204459809	0.0124487238159682	+	.	gene_id "ENSRNOG00000018978"; transcript_id "ENSRNOG00000018978_tx_5"; exon_id "1_204459495_204459809_+"; exonnum "12"; txlen "3447";
1	ENSEMBL114_rn	exon	204459495	204459809	0.0124487238159682	+	.	gene_id "ENSRNOG00000018978"; transcript_id "ENSRNOG00000018978_tx_6"; exon_id "1_204459495_204459809_+"; exonnum "13"; txlen "3574";
1	ENSEMBL114_rn	exon	204459495	204459809	0.0124487238159682	+	.	gene_id "ENSRNOG00000018978"; transcript_id "ENSRNOG00000018978_tx_7"; exon_id "1_204459495_204459809_+"; exonnum "12"; txlen "3451";
1	ENSEMBL114_rn	exon	204459495	204459809	0.0124487238159682	+	.	gene_id "ENSRNOG00000018978"; transcript_id "ENSRNOG00000018978_tx_8"; exon_id "1_204459495_204459809_+"; exonnum "13"; txlen "3578";
1	ENSEMBL114_rn	exon	204459495	204459809	0.0121114330041636	+	.	gene_id "ENSRNOG00000018978"; transcript_id "ENSRNOG00000018978_tx_9"; exon_id "1_204459495_204459809_+"; exonnum "3"; txlen "1286";
1	ensembl	exon	204460036	204460059	0	+	.	gene_id "ENSRNOG00000018978"; gene_version "8"; transcript_id "ENSRNOT00000049269"; transcript_version "5"; exon_number "11"; gene_name "Scart1"; gene_source "ensembl"; gene_biotype "protein_coding"; transcript_name "Scart1-201"; transcript_source "ensembl"; transcript_biotype "protein_coding"; exon_id "ENSRNOE00000318889"; exon_version "3";
1	ensembl	CDS	204460036	204460059	0	+	2	gene_id "ENSRNOG00000018978"; gene_version "8"; transcript_id "ENSRNOT00000049269"; transcript_version "5"; exon_number "11"; gene_name "Scart1"; gene_source "ensembl"; gene_biotype "protein_coding"; transcript_name "Scart1-201"; transcript_source "ensembl"; transcript_biotype "protein_coding"; protein_id "ENSRNOP00000045146"; protein_version "3";
1	ENSEMBL114_rn	exon	204460036	204460059	0.00919751473691508	+	.	gene_id "ENSRNOG00000018978"; transcript_id "ENSRNOG00000018978_tx_13"; exon_id "1_204460036_204460059_+"; exonnum "7"; txlen "2243";
1	ENSEMBL114_rn	exon	204460036	204460059	0.00919751473691508	+	.	gene_id "ENSRNOG00000018978"; transcript_id "ENSRNOG00000018978_tx_14"; exon_id "1_204460036_204460059_+"; exonnum "7"; txlen "2247";
1	ENSEMBL114_rn	exon	204460036	204460059	0.00919751473691508	+	.	gene_id "ENSRNOG00000018978"; transcript_id "ENSRNOG00000018978_tx_15"; exon_id "1_204460036_204460059_+"; exonnum "7"; txlen "2105";
1	ENSEMBL114_rn	exon	204460036	204460059	0.00919751473691508	+	.	gene_id "ENSRNOG00000018978"; transcript_id "ENSRNOG00000018978_tx_16"; exon_id "1_204460036_204460059_+"; exonnum "7"; txlen "2109";
1	ENSEMBL114_rn	exon	204460036	204460059	0.00521875476769703	+	.	gene_id "ENSRNOG00000018978"; transcript_id "ENSRNOG00000018978_tx_20"; exon_id "1_204460036_204460059_+"; exonnum "11"; txlen "3083";
1	ENSEMBL114_rn	exon	204460036	204460059	0.00521875476769703	+	.	gene_id "ENSRNOG00000018978"; transcript_id "ENSRNOG00000018978_tx_21"; exon_id "1_204460036_204460059_+"; exonnum "11"; txlen "3087";
1	ENSEMBL114_rn	exon	204460036	204460059	0.0144848543143456	+	.	gene_id "ENSRNOG00000018978"; transcript_id "ENSRNOG00000018978_tx_3"; exon_id "1_204460036_204460059_+"; exonnum "10"; txlen "2956";
1	ENSEMBL114_rn	exon	204460036	204460059	0.0144848543143456	+	.	gene_id "ENSRNOG00000018978"; transcript_id "ENSRNOG00000018978_tx_4"; exon_id "1_204460036_204460059_+"; exonnum "10"; txlen "2960";
1	ENSEMBL114_rn	exon	204460036	204460059	0.0124487238159682	+	.	gene_id "ENSRNOG00000018978"; transcript_id "ENSRNOG00000018978_tx_5"; exon_id "1_204460036_204460059_+"; exonnum "13"; txlen "3447";
1	ENSEMBL114_rn	exon	204460036	204460059	0.0124487238159682	+	.	gene_id "ENSRNOG00000018978"; transcript_id "ENSRNOG00000018978_tx_6"; exon_id "1_204460036_204460059_+"; exonnum "14"; txlen "3574";
1	ENSEMBL114_rn	exon	204460036	204460059	0.0124487238159682	+	.	gene_id "ENSRNOG00000018978"; transcript_id "ENSRNOG00000018978_tx_7"; exon_id "1_204460036_204460059_+"; exonnum "13"; txlen "3451";
1	ENSEMBL114_rn	exon	204460036	204460059	0.0124487238159682	+	.	gene_id "ENSRNOG00000018978"; transcript_id "ENSRNOG00000018978_tx_8"; exon_id "1_204460036_204460059_+"; exonnum "14"; txlen "3578";
1	ensembl	exon	204460675	204460842	0	+	.	gene_id "ENSRNOG00000018978"; gene_version "8"; transcript_id "ENSRNOT00000054880"; transcript_version "7"; exon_number "11"; gene_name "Scart1"; gene_source "ensembl"; gene_biotype "protein_coding"; transcript_name "Scart1-202"; transcript_source "ensembl"; transcript_biotype "protein_coding"; exon_id "ENSRNOE00000548604"; exon_version "2"; tag "Ensembl_canonical";
1	ensembl	CDS	204460675	204460842	0	+	2	gene_id "ENSRNOG00000018978"; gene_version "8"; transcript_id "ENSRNOT00000054880"; transcript_version "7"; exon_number "11"; gene_name "Scart1"; gene_source "ensembl"; gene_biotype "protein_coding"; transcript_name "Scart1-202"; transcript_source "ensembl"; transcript_biotype "protein_coding"; protein_id "ENSRNOP00000051764"; protein_version "5"; tag "Ensembl_canonical";
1	ensembl	exon	204460705	204460842	0	+	.	gene_id "ENSRNOG00000018978"; gene_version "8"; transcript_id "ENSRNOT00000049269"; transcript_version "5"; exon_number "12"; gene_name "Scart1"; gene_source "ensembl"; gene_biotype "protein_coding"; transcript_name "Scart1-201"; transcript_source "ensembl"; transcript_biotype "protein_coding"; exon_id "ENSRNOE00000433301"; exon_version "1";
1	ensembl	CDS	204460705	204460842	0	+	2	gene_id "ENSRNOG00000018978"; gene_version "8"; transcript_id "ENSRNOT00000049269"; transcript_version "5"; exon_number "12"; gene_name "Scart1"; gene_source "ensembl"; gene_biotype "protein_coding"; transcript_name "Scart1-201"; transcript_source "ensembl"; transcript_biotype "protein_coding"; protein_id "ENSRNOP00000045146"; protein_version "3";
1	ENSEMBL114_rn	exon	204460705	204460842	0.0121114330041636	+	.	gene_id "ENSRNOG00000018978"; transcript_id "ENSRNOG00000018978_tx_10"; exon_id "1_204460705_204460842_+"; exonnum "4"; txlen "1290";
1	ENSEMBL114_rn	exon	204460705	204460842	0.00919751473691508	+	.	gene_id "ENSRNOG00000018978"; transcript_id "ENSRNOG00000018978_tx_13"; exon_id "1_204460705_204460842_+"; exonnum "8"; txlen "2243";
1	ENSEMBL114_rn	exon	204460705	204460842	0.00919751473691508	+	.	gene_id "ENSRNOG00000018978"; transcript_id "ENSRNOG00000018978_tx_14"; exon_id "1_204460705_204460842_+"; exonnum "8"; txlen "2247";
1	ENSEMBL114_rn	exon	204460705	204460842	0.00521875476769703	+	.	gene_id "ENSRNOG00000018978"; transcript_id "ENSRNOG00000018978_tx_20"; exon_id "1_204460705_204460842_+"; exonnum "12"; txlen "3083";
1	ENSEMBL114_rn	exon	204460705	204460842	0.00521875476769703	+	.	gene_id "ENSRNOG00000018978"; transcript_id "ENSRNOG00000018978_tx_21"; exon_id "1_204460705_204460842_+"; exonnum "12"; txlen "3087";
1	ENSEMBL114_rn	exon	204460705	204460842	0.0144848543143456	+	.	gene_id "ENSRNOG00000018978"; transcript_id "ENSRNOG00000018978_tx_3"; exon_id "1_204460705_204460842_+"; exonnum "11"; txlen "2956";
1	ENSEMBL114_rn	exon	204460705	204460842	0.0144848543143456	+	.	gene_id "ENSRNOG00000018978"; transcript_id "ENSRNOG00000018978_tx_4"; exon_id "1_204460705_204460842_+"; exonnum "11"; txlen "2960";
1	ENSEMBL114_rn	exon	204460705	204460842	0.0124487238159682	+	.	gene_id "ENSRNOG00000018978"; transcript_id "ENSRNOG00000018978_tx_5"; exon_id "1_204460705_204460842_+"; exonnum "14"; txlen "3447";
1	ENSEMBL114_rn	exon	204460705	204460842	0.0124487238159682	+	.	gene_id "ENSRNOG00000018978"; transcript_id "ENSRNOG00000018978_tx_6"; exon_id "1_204460705_204460842_+"; exonnum "15"; txlen "3574";
1	ENSEMBL114_rn	exon	204460705	204460842	0.0124487238159682	+	.	gene_id "ENSRNOG00000018978"; transcript_id "ENSRNOG00000018978_tx_7"; exon_id "1_204460705_204460842_+"; exonnum "14"; txlen "3451";
1	ENSEMBL114_rn	exon	204460705	204460842	0.0124487238159682	+	.	gene_id "ENSRNOG00000018978"; transcript_id "ENSRNOG00000018978_tx_8"; exon_id "1_204460705_204460842_+"; exonnum "15"; txlen "3578";
1	ENSEMBL114_rn	exon	204460705	204460842	0.0121114330041636	+	.	gene_id "ENSRNOG00000018978"; transcript_id "ENSRNOG00000018978_tx_9"; exon_id "1_204460705_204460842_+"; exonnum "4"; txlen "1286";
1	ensembl	CDS	204461252	204461433	0	+	2	gene_id "ENSRNOG00000018978"; gene_version "8"; transcript_id "ENSRNOT00000054880"; transcript_version "7"; exon_number "12"; gene_name "Scart1"; gene_source "ensembl"; gene_biotype "protein_coding"; transcript_name "Scart1-202"; transcript_source "ensembl"; transcript_biotype "protein_coding"; protein_id "ENSRNOP00000051764"; protein_version "5"; tag "Ensembl_canonical";
1	ensembl	CDS	204461252	204461433	0	+	2	gene_id "ENSRNOG00000018978"; gene_version "8"; transcript_id "ENSRNOT00000049269"; transcript_version "5"; exon_number "13"; gene_name "Scart1"; gene_source "ensembl"; gene_biotype "protein_coding"; transcript_name "Scart1-201"; transcript_source "ensembl"; transcript_biotype "protein_coding"; protein_id "ENSRNOP00000045146"; protein_version "3";
1	ensembl	exon	204461252	204461441	0	+	.	gene_id "ENSRNOG00000018978"; gene_version "8"; transcript_id "ENSRNOT00000054880"; transcript_version "7"; exon_number "12"; gene_name "Scart1"; gene_source "ensembl"; gene_biotype "protein_coding"; transcript_name "Scart1-202"; transcript_source "ensembl"; transcript_biotype "protein_coding"; exon_id "ENSRNOE00000260634"; exon_version "2"; tag "Ensembl_canonical";
1	ensembl	exon	204461252	204461441	0	+	.	gene_id "ENSRNOG00000018978"; gene_version "8"; transcript_id "ENSRNOT00000049269"; transcript_version "5"; exon_number "13"; gene_name "Scart1"; gene_source "ensembl"; gene_biotype "protein_coding"; transcript_name "Scart1-201"; transcript_source "ensembl"; transcript_biotype "protein_coding"; exon_id "ENSRNOE00000260634"; exon_version "2";
1	ENSEMBL114_rn	exon	204461252	204461441	0.00919751473691508	+	.	gene_id "ENSRNOG00000018978"; transcript_id "ENSRNOG00000018978_tx_13"; exon_id "1_204461252_204461441_+"; exonnum "9"; txlen "2243";
1	ENSEMBL114_rn	exon	204461252	204461441	0.00919751473691508	+	.	gene_id "ENSRNOG00000018978"; transcript_id "ENSRNOG00000018978_tx_15"; exon_id "1_204461252_204461441_+"; exonnum "8"; txlen "2105";
1	ENSEMBL114_rn	exon	204461252	204461441	0.00521875476769703	+	.	gene_id "ENSRNOG00000018978"; transcript_id "ENSRNOG00000018978_tx_20"; exon_id "1_204461252_204461441_+"; exonnum "13"; txlen "3083";
1	ENSEMBL114_rn	exon	204461252	204461441	0.0144848543143456	+	.	gene_id "ENSRNOG00000018978"; transcript_id "ENSRNOG00000018978_tx_3"; exon_id "1_204461252_204461441_+"; exonnum "12"; txlen "2956";
1	ENSEMBL114_rn	exon	204461252	204461441	0.0124487238159682	+	.	gene_id "ENSRNOG00000018978"; transcript_id "ENSRNOG00000018978_tx_5"; exon_id "1_204461252_204461441_+"; exonnum "15"; txlen "3447";
1	ENSEMBL114_rn	exon	204461252	204461441	0.0124487238159682	+	.	gene_id "ENSRNOG00000018978"; transcript_id "ENSRNOG00000018978_tx_6"; exon_id "1_204461252_204461441_+"; exonnum "16"; txlen "3574";
1	ENSEMBL114_rn	exon	204461252	204461441	0.0121114330041636	+	.	gene_id "ENSRNOG00000018978"; transcript_id "ENSRNOG00000018978_tx_9"; exon_id "1_204461252_204461441_+"; exonnum "5"; txlen "1286";
1	sraer114_mid	exon	204461252	204461445	0.0121114330041636	+	.	gene_id "ENSRNOG00000018978"; transcript_id "ENSRNOG00000018978_tx_10"; exon_id "1_204461252_204461445_+"; exonnum "5"; txlen "1290";
1	sraer114_mid	exon	204461252	204461445	0.00919751473691508	+	.	gene_id "ENSRNOG00000018978"; transcript_id "ENSRNOG00000018978_tx_14"; exon_id "1_204461252_204461445_+"; exonnum "9"; txlen "2247";
1	sraer114_mid	exon	204461252	204461445	0.00919751473691508	+	.	gene_id "ENSRNOG00000018978"; transcript_id "ENSRNOG00000018978_tx_16"; exon_id "1_204461252_204461445_+"; exonnum "8"; txlen "2109";
1	sraer114_mid	exon	204461252	204461445	0.00521875476769703	+	.	gene_id "ENSRNOG00000018978"; transcript_id "ENSRNOG00000018978_tx_21"; exon_id "1_204461252_204461445_+"; exonnum "13"; txlen "3087";
1	sraer114_mid	exon	204461252	204461445	0.0144848543143456	+	.	gene_id "ENSRNOG00000018978"; transcript_id "ENSRNOG00000018978_tx_4"; exon_id "1_204461252_204461445_+"; exonnum "12"; txlen "2960";
1	sraer114_mid	exon	204461252	204461445	0.0124487238159682	+	.	gene_id "ENSRNOG00000018978"; transcript_id "ENSRNOG00000018978_tx_7"; exon_id "1_204461252_204461445_+"; exonnum "15"; txlen "3451";
1	sraer114_mid	exon	204461252	204461445	0.0124487238159682	+	.	gene_id "ENSRNOG00000018978"; transcript_id "ENSRNOG00000018978_tx_8"; exon_id "1_204461252_204461445_+"; exonnum "16"; txlen "3578";
1	ensembl	stop_codon	204461434	204461436	0	+	0	gene_id "ENSRNOG00000018978"; gene_version "8"; transcript_id "ENSRNOT00000054880"; transcript_version "7"; exon_number "12"; gene_name "Scart1"; gene_source "ensembl"; gene_biotype "protein_coding"; transcript_name "Scart1-202"; transcript_source "ensembl"; transcript_biotype "protein_coding"; tag "Ensembl_canonical";
1	ensembl	stop_codon	204461434	204461436	0	+	0	gene_id "ENSRNOG00000018978"; gene_version "8"; transcript_id "ENSRNOT00000049269"; transcript_version "5"; exon_number "13"; gene_name "Scart1"; gene_source "ensembl"; gene_biotype "protein_coding"; transcript_name "Scart1-201"; transcript_source "ensembl"; transcript_biotype "protein_coding";
1	ensembl	three_prime_utr	204461437	204461441	0	+	.	gene_id "ENSRNOG00000018978"; gene_version "8"; transcript_id "ENSRNOT00000054880"; transcript_version "7"; gene_name "Scart1"; gene_source "ensembl"; gene_biotype "protein_coding"; transcript_name "Scart1-202"; transcript_source "ensembl"; transcript_biotype "protein_coding"; tag "Ensembl_canonical";
1	ensembl	three_prime_utr	204461437	204461441	0	+	.	gene_id "ENSRNOG00000018978"; gene_version "8"; transcript_id "ENSRNOT00000049269"; transcript_version "5"; gene_name "Scart1"; gene_source "ensembl"; gene_biotype "protein_coding"; transcript_name "Scart1-201"; transcript_source "ensembl"; transcript_biotype "protein_coding";
1	sraer114_ss	exon	204461606	204461861	0.0121114330041636	+	.	gene_id "ENSRNOG00000018978"; transcript_id "ENSRNOG00000018978_tx_10"; exon_id "1_204461606_204461861_+"; exonnum "6"; txlen "1290";
1	sraer114_ss	exon	204461606	204461861	0.00919751473691508	+	.	gene_id "ENSRNOG00000018978"; transcript_id "ENSRNOG00000018978_tx_13"; exon_id "1_204461606_204461861_+"; exonnum "10"; txlen "2243";
1	sraer114_ss	exon	204461606	204461861	0.00919751473691508	+	.	gene_id "ENSRNOG00000018978"; transcript_id "ENSRNOG00000018978_tx_14"; exon_id "1_204461606_204461861_+"; exonnum "10"; txlen "2247";
1	sraer114_ss	exon	204461606	204461861	0.00919751473691508	+	.	gene_id "ENSRNOG00000018978"; transcript_id "ENSRNOG00000018978_tx_15"; exon_id "1_204461606_204461861_+"; exonnum "9"; txlen "2105";
1	sraer114_ss	exon	204461606	204461861	0.00919751473691508	+	.	gene_id "ENSRNOG00000018978"; transcript_id "ENSRNOG00000018978_tx_16"; exon_id "1_204461606_204461861_+"; exonnum "9"; txlen "2109";
1	sraer114_ss	exon	204461606	204461861	0.00521875476769703	+	.	gene_id "ENSRNOG00000018978"; transcript_id "ENSRNOG00000018978_tx_20"; exon_id "1_204461606_204461861_+"; exonnum "14"; txlen "3083";
1	sraer114_ss	exon	204461606	204461861	0.00521875476769703	+	.	gene_id "ENSRNOG00000018978"; transcript_id "ENSRNOG00000018978_tx_21"; exon_id "1_204461606_204461861_+"; exonnum "14"; txlen "3087";
1	sraer114_ss	exon	204461606	204461861	0.0144848543143456	+	.	gene_id "ENSRNOG00000018978"; transcript_id "ENSRNOG00000018978_tx_3"; exon_id "1_204461606_204461861_+"; exonnum "13"; txlen "2956";
1	sraer114_ss	exon	204461606	204461861	0.0144848543143456	+	.	gene_id "ENSRNOG00000018978"; transcript_id "ENSRNOG00000018978_tx_4"; exon_id "1_204461606_204461861_+"; exonnum "13"; txlen "2960";
1	sraer114_ss	exon	204461606	204461861	0.0124487238159682	+	.	gene_id "ENSRNOG00000018978"; transcript_id "ENSRNOG00000018978_tx_5"; exon_id "1_204461606_204461861_+"; exonnum "16"; txlen "3447";
1	sraer114_ss	exon	204461606	204461861	0.0124487238159682	+	.	gene_id "ENSRNOG00000018978"; transcript_id "ENSRNOG00000018978_tx_6"; exon_id "1_204461606_204461861_+"; exonnum "17"; txlen "3574";
1	sraer114_ss	exon	204461606	204461861	0.0124487238159682	+	.	gene_id "ENSRNOG00000018978"; transcript_id "ENSRNOG00000018978_tx_7"; exon_id "1_204461606_204461861_+"; exonnum "16"; txlen "3451";
1	sraer114_ss	exon	204461606	204461861	0.0124487238159682	+	.	gene_id "ENSRNOG00000018978"; transcript_id "ENSRNOG00000018978_tx_8"; exon_id "1_204461606_204461861_+"; exonnum "17"; txlen "3578";
1	sraer114_ss	exon	204461606	204461861	0.0121114330041636	+	.	gene_id "ENSRNOG00000018978"; transcript_id "ENSRNOG00000018978_tx_9"; exon_id "1_204461606_204461861_+"; exonnum "6"; txlen "1286";
1	sraer114_mid	exon	204468766	204468893	1.83420305615133	+	.	gene_id "ENSRNOG00000036647"; transcript_id "ENSRNOG00000036647_tx_1"; exon_id "1_204468766_204468893_+"; exonnum "1"; txlen "3231";
1	ensembl	start_codon	204468830	204468832	0	+	0	gene_id "ENSRNOG00000036647"; gene_version "7"; transcript_id "ENSRNOT00000025680"; transcript_version "5"; exon_number "1"; gene_name "Or12j2"; gene_source "ensembl"; gene_biotype "protein_coding"; transcript_name "Or12j2-201"; transcript_source "ensembl"; transcript_biotype "protein_coding"; tag "Ensembl_canonical";
1	ensembl	exon	204468830	204468893	0	+	.	gene_id "ENSRNOG00000036647"; gene_version "7"; transcript_id "ENSRNOT00000025680"; transcript_version "5"; exon_number "1"; gene_name "Or12j2"; gene_source "ensembl"; gene_biotype "protein_coding"; transcript_name "Or12j2-201"; transcript_source "ensembl"; transcript_biotype "protein_coding"; exon_id "ENSRNOE00000690524"; exon_version "1"; tag "Ensembl_canonical";
1	ensembl	CDS	204468830	204468893	0	+	0	gene_id "ENSRNOG00000036647"; gene_version "7"; transcript_id "ENSRNOT00000025680"; transcript_version "5"; exon_number "1"; gene_name "Or12j2"; gene_source "ensembl"; gene_biotype "protein_coding"; transcript_name "Or12j2-201"; transcript_source "ensembl"; transcript_biotype "protein_coding"; protein_id "ENSRNOP00000025680"; protein_version "4"; tag "Ensembl_canonical";
1	ensembl	gene	204468830	204565109	0	+	.	gene_id "ENSRNOG00000036647"; gene_version "7"; gene_name "Or12j2"; gene_source "ensembl"; gene_biotype "protein_coding";
1	ensembl	transcript	204468830	204565109	0	+	.	gene_id "ENSRNOG00000036647"; gene_version "7"; transcript_id "ENSRNOT00000025680"; transcript_version "5"; gene_name "Or12j2"; gene_source "ensembl"; gene_biotype "protein_coding"; transcript_name "Or12j2-201"; transcript_source "ensembl"; transcript_biotype "protein_coding"; tag "Ensembl_canonical";
1	ensembl	exon	204469423	204469749	0	+	.	gene_id "ENSRNOG00000036647"; gene_version "7"; transcript_id "ENSRNOT00000025680"; transcript_version "5"; exon_number "2"; gene_name "Or12j2"; gene_source "ensembl"; gene_biotype "protein_coding"; transcript_name "Or12j2-201"; transcript_source "ensembl"; transcript_biotype "protein_coding"; exon_id "ENSRNOE00000183794"; exon_version "2"; tag "Ensembl_canonical";
1	ensembl	CDS	204469423	204469749	0	+	2	gene_id "ENSRNOG00000036647"; gene_version "7"; transcript_id "ENSRNOT00000025680"; transcript_version "5"; exon_number "2"; gene_name "Or12j2"; gene_source "ensembl"; gene_biotype "protein_coding"; transcript_name "Or12j2-201"; transcript_source "ensembl"; transcript_biotype "protein_coding"; protein_id "ENSRNOP00000025680"; protein_version "4"; tag "Ensembl_canonical";
1	ENSEMBL114_rn	exon	204469423	204469749	1.83420305615133	+	.	gene_id "ENSRNOG00000036647"; transcript_id "ENSRNOG00000036647_tx_1"; exon_id "1_204469423_204469749_+"; exonnum "2"; txlen "3231";
1	ensembl	exon	204470233	204470541	0	+	.	gene_id "ENSRNOG00000036647"; gene_version "7"; transcript_id "ENSRNOT00000025680"; transcript_version "5"; exon_number "3"; gene_name "Or12j2"; gene_source "ensembl"; gene_biotype "protein_coding"; transcript_name "Or12j2-201"; transcript_source "ensembl"; transcript_biotype "protein_coding"; exon_id "ENSRNOE00000183838"; exon_version "1"; tag "Ensembl_canonical";
1	ensembl	CDS	204470233	204470541	0	+	2	gene_id "ENSRNOG00000036647"; gene_version "7"; transcript_id "ENSRNOT00000025680"; transcript_version "5"; exon_number "3"; gene_name "Or12j2"; gene_source "ensembl"; gene_biotype "protein_coding"; transcript_name "Or12j2-201"; transcript_source "ensembl"; transcript_biotype "protein_coding"; protein_id "ENSRNOP00000025680"; protein_version "4"; tag "Ensembl_canonical";
1	ENSEMBL114_rn	exon	204470233	204470541	1.83420305615133	+	.	gene_id "ENSRNOG00000036647"; transcript_id "ENSRNOG00000036647_tx_1"; exon_id "1_204470233_204470541_+"; exonnum "3"; txlen "3231";
1	sraer114_es	exon	204509295	204509404	0.208975875873498	+	.	gene_id "ENSRNOG00000036647"; transcript_id "ENSRNOG00000036647_tx_2"; exon_id "1_204509295_204509404_+"; exonnum "1"; txlen "3204";
1	sraer114_es	exon	204509295	204509404	0.154859123874158	+	.	gene_id "ENSRNOG00000036647"; transcript_id "ENSRNOG00000036647_tx_3"; exon_id "1_204509295_204509404_+"; exonnum "1"; txlen "2577";
1	sraer114_mid	exon	204509716	204510042	0.208975875873498	+	.	gene_id "ENSRNOG00000036647"; transcript_id "ENSRNOG00000036647_tx_2"; exon_id "1_204509716_204510042_+"; exonnum "2"; txlen "3204";
1	sraer114_mid	exon	204510622	204510921	0.208975875873498	+	.	gene_id "ENSRNOG00000036647"; transcript_id "ENSRNOG00000036647_tx_2"; exon_id "1_204510622_204510921_+"; exonnum "3"; txlen "3204";
1	ensembl	exon	204559950	204560264	0	+	.	gene_id "ENSRNOG00000036647"; gene_version "7"; transcript_id "ENSRNOT00000025680"; transcript_version "5"; exon_number "4"; gene_name "Or12j2"; gene_source "ensembl"; gene_biotype "protein_coding"; transcript_name "Or12j2-201"; transcript_source "ensembl"; transcript_biotype "protein_coding"; exon_id "ENSRNOE00000183863"; exon_version "1"; tag "Ensembl_canonical";
1	ensembl	CDS	204559950	204560264	0	+	2	gene_id "ENSRNOG00000036647"; gene_version "7"; transcript_id "ENSRNOT00000025680"; transcript_version "5"; exon_number "4"; gene_name "Or12j2"; gene_source "ensembl"; gene_biotype "protein_coding"; transcript_name "Or12j2-201"; transcript_source "ensembl"; transcript_biotype "protein_coding"; protein_id "ENSRNOP00000025680"; protein_version "4"; tag "Ensembl_canonical";
1	ENSEMBL114_rn	exon	204559950	204560264	1.83420305615133	+	.	gene_id "ENSRNOG00000036647"; transcript_id "ENSRNOG00000036647_tx_1"; exon_id "1_204559950_204560264_+"; exonnum "4"; txlen "3231";
1	ENSEMBL114_rn	exon	204559950	204560264	0.208975875873498	+	.	gene_id "ENSRNOG00000036647"; transcript_id "ENSRNOG00000036647_tx_2"; exon_id "1_204559950_204560264_+"; exonnum "4"; txlen "3204";
1	ENSEMBL114_rn	exon	204559950	204560264	0.154859123874158	+	.	gene_id "ENSRNOG00000036647"; transcript_id "ENSRNOG00000036647_tx_3"; exon_id "1_204559950_204560264_+"; exonnum "2"; txlen "2577";
1	ensembl	exon	204561170	204561475	0	+	.	gene_id "ENSRNOG00000036647"; gene_version "7"; transcript_id "ENSRNOT00000025680"; transcript_version "5"; exon_number "5"; gene_name "Or12j2"; gene_source "ensembl"; gene_biotype "protein_coding"; transcript_name "Or12j2-201"; transcript_source "ensembl"; transcript_biotype "protein_coding"; exon_id "ENSRNOE00000496782"; exon_version "1"; tag "Ensembl_canonical";
1	ensembl	CDS	204561170	204561475	0	+	2	gene_id "ENSRNOG00000036647"; gene_version "7"; transcript_id "ENSRNOT00000025680"; transcript_version "5"; exon_number "5"; gene_name "Or12j2"; gene_source "ensembl"; gene_biotype "protein_coding"; transcript_name "Or12j2-201"; transcript_source "ensembl"; transcript_biotype "protein_coding"; protein_id "ENSRNOP00000025680"; protein_version "4"; tag "Ensembl_canonical";
1	ENSEMBL114_rn	exon	204561170	204561475	1.83420305615133	+	.	gene_id "ENSRNOG00000036647"; transcript_id "ENSRNOG00000036647_tx_1"; exon_id "1_204561170_204561475_+"; exonnum "5"; txlen "3231";
1	ENSEMBL114_rn	exon	204561170	204561475	0.208975875873498	+	.	gene_id "ENSRNOG00000036647"; transcript_id "ENSRNOG00000036647_tx_2"; exon_id "1_204561170_204561475_+"; exonnum "5"; txlen "3204";
1	ENSEMBL114_rn	exon	204561170	204561475	0.154859123874158	+	.	gene_id "ENSRNOG00000036647"; transcript_id "ENSRNOG00000036647_tx_3"; exon_id "1_204561170_204561475_+"; exonnum "3"; txlen "2577";
1	ensembl	exon	204561611	204561928	0	+	.	gene_id "ENSRNOG00000036647"; gene_version "7"; transcript_id "ENSRNOT00000025680"; transcript_version "5"; exon_number "6"; gene_name "Or12j2"; gene_source "ensembl"; gene_biotype "protein_coding"; transcript_name "Or12j2-201"; transcript_source "ensembl"; transcript_biotype "protein_coding"; exon_id "ENSRNOE00000511386"; exon_version "1"; tag "Ensembl_canonical";
1	ensembl	CDS	204561611	204561928	0	+	2	gene_id "ENSRNOG00000036647"; gene_version "7"; transcript_id "ENSRNOT00000025680"; transcript_version "5"; exon_number "6"; gene_name "Or12j2"; gene_source "ensembl"; gene_biotype "protein_coding"; transcript_name "Or12j2-201"; transcript_source "ensembl"; transcript_biotype "protein_coding"; protein_id "ENSRNOP00000025680"; protein_version "4"; tag "Ensembl_canonical";
1	ENSEMBL114_rn	exon	204561611	204561928	1.83420305615133	+	.	gene_id "ENSRNOG00000036647"; transcript_id "ENSRNOG00000036647_tx_1"; exon_id "1_204561611_204561928_+"; exonnum "6"; txlen "3231";
1	ENSEMBL114_rn	exon	204561611	204561928	0.208975875873498	+	.	gene_id "ENSRNOG00000036647"; transcript_id "ENSRNOG00000036647_tx_2"; exon_id "1_204561611_204561928_+"; exonnum "6"; txlen "3204";
1	ENSEMBL114_rn	exon	204561611	204561928	0.154859123874158	+	.	gene_id "ENSRNOG00000036647"; transcript_id "ENSRNOG00000036647_tx_3"; exon_id "1_204561611_204561928_+"; exonnum "4"; txlen "2577";
1	ensembl	exon	204562008	204562322	0	+	.	gene_id "ENSRNOG00000036647"; gene_version "7"; transcript_id "ENSRNOT00000025680"; transcript_version "5"; exon_number "7"; gene_name "Or12j2"; gene_source "ensembl"; gene_biotype "protein_coding"; transcript_name "Or12j2-201"; transcript_source "ensembl"; transcript_biotype "protein_coding"; exon_id "ENSRNOE00000495875"; exon_version "1"; tag "Ensembl_canonical";
1	ensembl	CDS	204562008	204562322	0	+	2	gene_id "ENSRNOG00000036647"; gene_version "7"; transcript_id "ENSRNOT00000025680"; transcript_version "5"; exon_number "7"; gene_name "Or12j2"; gene_source "ensembl"; gene_biotype "protein_coding"; transcript_name "Or12j2-201"; transcript_source "ensembl"; transcript_biotype "protein_coding"; protein_id "ENSRNOP00000025680"; protein_version "4"; tag "Ensembl_canonical";
1	ENSEMBL114_rn	exon	204562008	204562322	1.83420305615133	+	.	gene_id "ENSRNOG00000036647"; transcript_id "ENSRNOG00000036647_tx_1"; exon_id "1_204562008_204562322_+"; exonnum "7"; txlen "3231";
1	ENSEMBL114_rn	exon	204562008	204562322	0.208975875873498	+	.	gene_id "ENSRNOG00000036647"; transcript_id "ENSRNOG00000036647_tx_2"; exon_id "1_204562008_204562322_+"; exonnum "7"; txlen "3204";
1	ENSEMBL114_rn	exon	204562008	204562322	0.154859123874158	+	.	gene_id "ENSRNOG00000036647"; transcript_id "ENSRNOG00000036647_tx_3"; exon_id "1_204562008_204562322_+"; exonnum "5"; txlen "2577";
1	ensembl	exon	204562399	204562713	0	+	.	gene_id "ENSRNOG00000036647"; gene_version "7"; transcript_id "ENSRNOT00000025680"; transcript_version "5"; exon_number "8"; gene_name "Or12j2"; gene_source "ensembl"; gene_biotype "protein_coding"; transcript_name "Or12j2-201"; transcript_source "ensembl"; transcript_biotype "protein_coding"; exon_id "ENSRNOE00000436343"; exon_version "1"; tag "Ensembl_canonical";
1	ensembl	CDS	204562399	204562713	0	+	2	gene_id "ENSRNOG00000036647"; gene_version "7"; transcript_id "ENSRNOT00000025680"; transcript_version "5"; exon_number "8"; gene_name "Or12j2"; gene_source "ensembl"; gene_biotype "protein_coding"; transcript_name "Or12j2-201"; transcript_source "ensembl"; transcript_biotype "protein_coding"; protein_id "ENSRNOP00000025680"; protein_version "4"; tag "Ensembl_canonical";
1	ENSEMBL114_rn	exon	204562399	204562713	1.83420305615133	+	.	gene_id "ENSRNOG00000036647"; transcript_id "ENSRNOG00000036647_tx_1"; exon_id "1_204562399_204562713_+"; exonnum "8"; txlen "3231";
1	ENSEMBL114_rn	exon	204562399	204562713	0.208975875873498	+	.	gene_id "ENSRNOG00000036647"; transcript_id "ENSRNOG00000036647_tx_2"; exon_id "1_204562399_204562713_+"; exonnum "8"; txlen "3204";
1	ENSEMBL114_rn	exon	204562399	204562713	0.154859123874158	+	.	gene_id "ENSRNOG00000036647"; transcript_id "ENSRNOG00000036647_tx_3"; exon_id "1_204562399_204562713_+"; exonnum "6"; txlen "2577";
1	ensembl	exon	204562963	204563028	0	+	.	gene_id "ENSRNOG00000036647"; gene_version "7"; transcript_id "ENSRNOT00000025680"; transcript_version "5"; exon_number "9"; gene_name "Or12j2"; gene_source "ensembl"; gene_biotype "protein_coding"; transcript_name "Or12j2-201"; transcript_source "ensembl"; transcript_biotype "protein_coding"; exon_id "ENSRNOE00000451642"; exon_version "1"; tag "Ensembl_canonical";
1	ensembl	CDS	204562963	204563028	0	+	2	gene_id "ENSRNOG00000036647"; gene_version "7"; transcript_id "ENSRNOT00000025680"; transcript_version "5"; exon_number "9"; gene_name "Or12j2"; gene_source "ensembl"; gene_biotype "protein_coding"; transcript_name "Or12j2-201"; transcript_source "ensembl"; transcript_biotype "protein_coding"; protein_id "ENSRNOP00000025680"; protein_version "4"; tag "Ensembl_canonical";
1	ENSEMBL114_rn	exon	204562963	204563028	1.83420305615133	+	.	gene_id "ENSRNOG00000036647"; transcript_id "ENSRNOG00000036647_tx_1"; exon_id "1_204562963_204563028_+"; exonnum "9"; txlen "3231";
1	ENSEMBL114_rn	exon	204562963	204563028	0.208975875873498	+	.	gene_id "ENSRNOG00000036647"; transcript_id "ENSRNOG00000036647_tx_2"; exon_id "1_204562963_204563028_+"; exonnum "9"; txlen "3204";
1	ENSEMBL114_rn	exon	204562963	204563028	0.154859123874158	+	.	gene_id "ENSRNOG00000036647"; transcript_id "ENSRNOG00000036647_tx_3"; exon_id "1_204562963_204563028_+"; exonnum "7"; txlen "2577";
1	ensembl	exon	204563107	204563421	0	+	.	gene_id "ENSRNOG00000036647"; gene_version "7"; transcript_id "ENSRNOT00000025680"; transcript_version "5"; exon_number "10"; gene_name "Or12j2"; gene_source "ensembl"; gene_biotype "protein_coding"; transcript_name "Or12j2-201"; transcript_source "ensembl"; transcript_biotype "protein_coding"; exon_id "ENSRNOE00000424890"; exon_version "1"; tag "Ensembl_canonical";
1	ensembl	CDS	204563107	204563421	0	+	2	gene_id "ENSRNOG00000036647"; gene_version "7"; transcript_id "ENSRNOT00000025680"; transcript_version "5"; exon_number "10"; gene_name "Or12j2"; gene_source "ensembl"; gene_biotype "protein_coding"; transcript_name "Or12j2-201"; transcript_source "ensembl"; transcript_biotype "protein_coding"; protein_id "ENSRNOP00000025680"; protein_version "4"; tag "Ensembl_canonical";
1	ENSEMBL114_rn	exon	204563107	204563421	1.83420305615133	+	.	gene_id "ENSRNOG00000036647"; transcript_id "ENSRNOG00000036647_tx_1"; exon_id "1_204563107_204563421_+"; exonnum "10"; txlen "3231";
1	ENSEMBL114_rn	exon	204563107	204563421	0.208975875873498	+	.	gene_id "ENSRNOG00000036647"; transcript_id "ENSRNOG00000036647_tx_2"; exon_id "1_204563107_204563421_+"; exonnum "10"; txlen "3204";
1	ENSEMBL114_rn	exon	204563107	204563421	0.154859123874158	+	.	gene_id "ENSRNOG00000036647"; transcript_id "ENSRNOG00000036647_tx_3"; exon_id "1_204563107_204563421_+"; exonnum "8"; txlen "2577";
1	ensembl	exon	204563672	204563695	0	+	.	gene_id "ENSRNOG00000036647"; gene_version "7"; transcript_id "ENSRNOT00000025680"; transcript_version "5"; exon_number "11"; gene_name "Or12j2"; gene_source "ensembl"; gene_biotype "protein_coding"; transcript_name "Or12j2-201"; transcript_source "ensembl"; transcript_biotype "protein_coding"; exon_id "ENSRNOE00000457471"; exon_version "1"; tag "Ensembl_canonical";
1	ensembl	CDS	204563672	204563695	0	+	2	gene_id "ENSRNOG00000036647"; gene_version "7"; transcript_id "ENSRNOT00000025680"; transcript_version "5"; exon_number "11"; gene_name "Or12j2"; gene_source "ensembl"; gene_biotype "protein_coding"; transcript_name "Or12j2-201"; transcript_source "ensembl"; transcript_biotype "protein_coding"; protein_id "ENSRNOP00000025680"; protein_version "4"; tag "Ensembl_canonical";
1	ENSEMBL114_rn	exon	204563672	204563695	1.83420305615133	+	.	gene_id "ENSRNOG00000036647"; transcript_id "ENSRNOG00000036647_tx_1"; exon_id "1_204563672_204563695_+"; exonnum "11"; txlen "3231";
1	ENSEMBL114_rn	exon	204563672	204563695	0.208975875873498	+	.	gene_id "ENSRNOG00000036647"; transcript_id "ENSRNOG00000036647_tx_2"; exon_id "1_204563672_204563695_+"; exonnum "11"; txlen "3204";
1	ENSEMBL114_rn	exon	204563672	204563695	0.154859123874158	+	.	gene_id "ENSRNOG00000036647"; transcript_id "ENSRNOG00000036647_tx_3"; exon_id "1_204563672_204563695_+"; exonnum "9"; txlen "2577";
1	ensembl	exon	204564296	204564427	0	+	.	gene_id "ENSRNOG00000036647"; gene_version "7"; transcript_id "ENSRNOT00000025680"; transcript_version "5"; exon_number "12"; gene_name "Or12j2"; gene_source "ensembl"; gene_biotype "protein_coding"; transcript_name "Or12j2-201"; transcript_source "ensembl"; transcript_biotype "protein_coding"; exon_id "ENSRNOE00000434078"; exon_version "2"; tag "Ensembl_canonical";
1	ensembl	CDS	204564296	204564427	0	+	2	gene_id "ENSRNOG00000036647"; gene_version "7"; transcript_id "ENSRNOT00000025680"; transcript_version "5"; exon_number "12"; gene_name "Or12j2"; gene_source "ensembl"; gene_biotype "protein_coding"; transcript_name "Or12j2-201"; transcript_source "ensembl"; transcript_biotype "protein_coding"; protein_id "ENSRNOP00000025680"; protein_version "4"; tag "Ensembl_canonical";
1	ENSEMBL114_rn	exon	204564296	204564427	1.83420305615133	+	.	gene_id "ENSRNOG00000036647"; transcript_id "ENSRNOG00000036647_tx_1"; exon_id "1_204564296_204564427_+"; exonnum "12"; txlen "3231";
1	ENSEMBL114_rn	exon	204564296	204564427	0.208975875873498	+	.	gene_id "ENSRNOG00000036647"; transcript_id "ENSRNOG00000036647_tx_2"; exon_id "1_204564296_204564427_+"; exonnum "12"; txlen "3204";
1	ENSEMBL114_rn	exon	204564296	204564427	0.154859123874158	+	.	gene_id "ENSRNOG00000036647"; transcript_id "ENSRNOG00000036647_tx_3"; exon_id "1_204564296_204564427_+"; exonnum "10"; txlen "2577";
1	ensembl	CDS	204564922	204565097	0	+	2	gene_id "ENSRNOG00000036647"; gene_version "7"; transcript_id "ENSRNOT00000025680"; transcript_version "5"; exon_number "13"; gene_name "Or12j2"; gene_source "ensembl"; gene_biotype "protein_coding"; transcript_name "Or12j2-201"; transcript_source "ensembl"; transcript_biotype "protein_coding"; protein_id "ENSRNOP00000025680"; protein_version "4"; tag "Ensembl_canonical";
1	ensembl	exon	204564922	204565109	0	+	.	gene_id "ENSRNOG00000036647"; gene_version "7"; transcript_id "ENSRNOT00000025680"; transcript_version "5"; exon_number "13"; gene_name "Or12j2"; gene_source "ensembl"; gene_biotype "protein_coding"; transcript_name "Or12j2-201"; transcript_source "ensembl"; transcript_biotype "protein_coding"; exon_id "ENSRNOE00000447621"; exon_version "2"; tag "Ensembl_canonical";
1	ENSEMBL114_rn	exon	204564922	204565109	1.83420305615133	+	.	gene_id "ENSRNOG00000036647"; transcript_id "ENSRNOG00000036647_tx_1"; exon_id "1_204564922_204565109_+"; exonnum "13"; txlen "3231";
1	ENSEMBL114_rn	exon	204564922	204565109	0.208975875873498	+	.	gene_id "ENSRNOG00000036647"; transcript_id "ENSRNOG00000036647_tx_2"; exon_id "1_204564922_204565109_+"; exonnum "13"; txlen "3204";
1	ENSEMBL114_rn	exon	204564922	204565109	0.154859123874158	+	.	gene_id "ENSRNOG00000036647"; transcript_id "ENSRNOG00000036647_tx_3"; exon_id "1_204564922_204565109_+"; exonnum "11"; txlen "2577";
1	ensembl	stop_codon	204565098	204565100	0	+	0	gene_id "ENSRNOG00000036647"; gene_version "7"; transcript_id "ENSRNOT00000025680"; transcript_version "5"; exon_number "13"; gene_name "Or12j2"; gene_source "ensembl"; gene_biotype "protein_coding"; transcript_name "Or12j2-201"; transcript_source "ensembl"; transcript_biotype "protein_coding"; tag "Ensembl_canonical";
1	ensembl	three_prime_utr	204565101	204565109	0	+	.	gene_id "ENSRNOG00000036647"; gene_version "7"; transcript_id "ENSRNOT00000025680"; transcript_version "5"; gene_name "Or12j2"; gene_source "ensembl"; gene_biotype "protein_coding"; transcript_name "Or12j2-201"; transcript_source "ensembl"; transcript_biotype "protein_coding"; tag "Ensembl_canonical";
1	sraer114_ss	exon	204565689	204565861	1.83420305615133	+	.	gene_id "ENSRNOG00000036647"; transcript_id "ENSRNOG00000036647_tx_1"; exon_id "1_204565689_204565861_+"; exonnum "14"; txlen "3231";
1	sraer114_ss	exon	204565689	204565861	0.208975875873498	+	.	gene_id "ENSRNOG00000036647"; transcript_id "ENSRNOG00000036647_tx_2"; exon_id "1_204565689_204565861_+"; exonnum "14"; txlen "3204";
1	sraer114_ss	exon	204565689	204565861	0.154859123874158	+	.	gene_id "ENSRNOG00000036647"; transcript_id "ENSRNOG00000036647_tx_3"; exon_id "1_204565689_204565861_+"; exonnum "12"; txlen "2577";
1	ensembl	start_codon	204590242	204590244	0	+	0	gene_id "ENSRNOG00000084566"; gene_version "1"; transcript_id "ENSRNOT00000161746"; transcript_version "1"; exon_number "1"; gene_name "Or13a19b"; gene_source "ensembl"; gene_biotype "protein_coding"; transcript_name "Or13a19b-201"; transcript_source "ensembl"; transcript_biotype "protein_coding"; tag "Ensembl_canonical";
1	ensembl	CDS	204590242	204591168	0	+	0	gene_id "ENSRNOG00000084566"; gene_version "1"; transcript_id "ENSRNOT00000161746"; transcript_version "1"; exon_number "1"; gene_name "Or13a19b"; gene_source "ensembl"; gene_biotype "protein_coding"; transcript_name "Or13a19b-201"; transcript_source "ensembl"; transcript_biotype "protein_coding"; protein_id "ENSRNOP00000107804"; protein_version "1"; tag "Ensembl_canonical";
1	ensembl	gene	204590242	204591171	0	+	.	gene_id "ENSRNOG00000084566"; gene_version "1"; gene_name "Or13a19b"; gene_source "ensembl"; gene_biotype "protein_coding";
1	ensembl	transcript	204590242	204591171	0	+	.	gene_id "ENSRNOG00000084566"; gene_version "1"; transcript_id "ENSRNOT00000161746"; transcript_version "1"; gene_name "Or13a19b"; gene_source "ensembl"; gene_biotype "protein_coding"; transcript_name "Or13a19b-201"; transcript_source "ensembl"; transcript_biotype "protein_coding"; tag "Ensembl_canonical";
1	ensembl	exon	204590242	204591171	0	+	.	gene_id "ENSRNOG00000084566"; gene_version "1"; transcript_id "ENSRNOT00000161746"; transcript_version "1"; exon_number "1"; gene_name "Or13a19b"; gene_source "ensembl"; gene_biotype "protein_coding"; transcript_name "Or13a19b-201"; transcript_source "ensembl"; transcript_biotype "protein_coding"; exon_id "ENSRNOE00000724297"; exon_version "1"; tag "Ensembl_canonical";
1	ensembl	stop_codon	204591169	204591171	0	+	0	gene_id "ENSRNOG00000084566"; gene_version "1"; transcript_id "ENSRNOT00000161746"; transcript_version "1"; exon_number "1"; gene_name "Or13a19b"; gene_source "ensembl"; gene_biotype "protein_coding"; transcript_name "Or13a19b-201"; transcript_source "ensembl"; transcript_biotype "protein_coding"; tag "Ensembl_canonical";
1	ensembl	start_codon	204625654	204625656	0	+	0	gene_id "ENSRNOG00000072678"; gene_version "1"; transcript_id "ENSRNOT00000167441"; transcript_version "1"; exon_number "1"; gene_source "ensembl"; gene_biotype "protein_coding"; transcript_source "ensembl"; transcript_biotype "protein_coding"; tag "Ensembl_canonical"; projection_parent_transcript "ENSMUST00000078103.3";
1	ensembl	CDS	204625654	204626580	0	+	0	gene_id "ENSRNOG00000072678"; gene_version "1"; transcript_id "ENSRNOT00000167441"; transcript_version "1"; exon_number "1"; gene_source "ensembl"; gene_biotype "protein_coding"; transcript_source "ensembl"; transcript_biotype "protein_coding"; protein_id "ENSRNOP00000108303"; protein_version "1"; tag "Ensembl_canonical"; projection_parent_transcript "ENSMUST00000078103.3";
1	ensembl	gene	204625654	204626583	0	+	.	gene_id "ENSRNOG00000072678"; gene_version "1"; gene_source "ensembl"; gene_biotype "protein_coding";
1	ensembl	transcript	204625654	204626583	0	+	.	gene_id "ENSRNOG00000072678"; gene_version "1"; transcript_id "ENSRNOT00000167441"; transcript_version "1"; gene_source "ensembl"; gene_biotype "protein_coding"; transcript_source "ensembl"; transcript_biotype "protein_coding"; tag "Ensembl_canonical"; projection_parent_transcript "ENSMUST00000078103.3";
1	ensembl	exon	204625654	204626583	0	+	.	gene_id "ENSRNOG00000072678"; gene_version "1"; transcript_id "ENSRNOT00000167441"; transcript_version "1"; exon_number "1"; gene_source "ensembl"; gene_biotype "protein_coding"; transcript_source "ensembl"; transcript_biotype "protein_coding"; exon_id "ENSRNOE00000811691"; exon_version "1"; tag "Ensembl_canonical"; projection_parent_transcript "ENSMUST00000078103.3";
1	ensembl	stop_codon	204626581	204626583	0	+	0	gene_id "ENSRNOG00000072678"; gene_version "1"; transcript_id "ENSRNOT00000167441"; transcript_version "1"; exon_number "1"; gene_source "ensembl"; gene_biotype "protein_coding"; transcript_source "ensembl"; transcript_biotype "protein_coding"; tag "Ensembl_canonical"; projection_parent_transcript "ENSMUST00000078103.3";
1	ensembl	start_codon	204639429	204639431	0	+	0	gene_id "ENSRNOG00000077660"; gene_version "1"; transcript_id "ENSRNOT00000131659"; transcript_version "1"; exon_number "1"; gene_name "Or12j2"; gene_source "ensembl"; gene_biotype "protein_coding"; transcript_name "Or12j2-202"; transcript_source "ensembl"; transcript_biotype "protein_coding"; tag "Ensembl_canonical"; projection_parent_transcript "ENSMUST00000214143.2";
1	ensembl	CDS	204639429	204640343	0	+	0	gene_id "ENSRNOG00000077660"; gene_version "1"; transcript_id "ENSRNOT00000131659"; transcript_version "1"; exon_number "1"; gene_name "Or12j2"; gene_source "ensembl"; gene_biotype "protein_coding"; transcript_name "Or12j2-202"; transcript_source "ensembl"; transcript_biotype "protein_coding"; protein_id "ENSRNOP00000099323"; protein_version "1"; tag "Ensembl_canonical"; projection_parent_transcript "ENSMUST00000214143.2";
1	ensembl	gene	204639429	204640346	0	+	.	gene_id "ENSRNOG00000077660"; gene_version "1"; gene_name "Or12j2"; gene_source "ensembl"; gene_biotype "protein_coding";
1	ensembl	transcript	204639429	204640346	0	+	.	gene_id "ENSRNOG00000077660"; gene_version "1"; transcript_id "ENSRNOT00000131659"; transcript_version "1"; gene_name "Or12j2"; gene_source "ensembl"; gene_biotype "protein_coding"; transcript_name "Or12j2-202"; transcript_source "ensembl"; transcript_biotype "protein_coding"; tag "Ensembl_canonical"; projection_parent_transcript "ENSMUST00000214143.2";
1	ensembl	exon	204639429	204640346	0	+	.	gene_id "ENSRNOG00000077660"; gene_version "1"; transcript_id "ENSRNOT00000131659"; transcript_version "1"; exon_number "1"; gene_name "Or12j2"; gene_source "ensembl"; gene_biotype "protein_coding"; transcript_name "Or12j2-202"; transcript_source "ensembl"; transcript_biotype "protein_coding"; exon_id "ENSRNOE00000785328"; exon_version "1"; tag "Ensembl_canonical"; projection_parent_transcript "ENSMUST00000214143.2";
1	ensembl	stop_codon	204640344	204640346	0	+	0	gene_id "ENSRNOG00000077660"; gene_version "1"; transcript_id "ENSRNOT00000131659"; transcript_version "1"; exon_number "1"; gene_name "Or12j2"; gene_source "ensembl"; gene_biotype "protein_coding"; transcript_name "Or12j2-202"; transcript_source "ensembl"; transcript_biotype "protein_coding"; tag "Ensembl_canonical"; projection_parent_transcript "ENSMUST00000214143.2";
1	sraer114_mid	exon	204788348	204788430	0.0735585322895476	+	.	gene_id "ENSRNOG00000072576"; transcript_id "ENSRNOG00000072576_tx_4"; exon_id "1_204788348_204788430_+"; exonnum "1"; txlen "2126";
1	sraer114_mid	exon	204789603	204789903	0.66075449125485	+	.	gene_id "ENSRNOG00000072576"; transcript_id "ENSRNOG00000072576_tx_3"; exon_id "1_204789603_204789903_+"; exonnum "1"; txlen "1016";
1	sraer114_mid	exon	204789603	204789903	0.0735585322895476	+	.	gene_id "ENSRNOG00000072576"; transcript_id "ENSRNOG00000072576_tx_4"; exon_id "1_204789603_204789903_+"; exonnum "2"; txlen "2126";
1	sraer114_mid	exon	204790209	204790267	0.0735585322895476	+	.	gene_id "ENSRNOG00000072576"; transcript_id "ENSRNOG00000072576_tx_4"; exon_id "1_204790209_204790267_+"; exonnum "3"; txlen "2126";
1	sraer114_mid	exon	204790379	204790432	0.66075449125485	+	.	gene_id "ENSRNOG00000072576"; transcript_id "ENSRNOG00000072576_tx_3"; exon_id "1_204790379_204790432_+"; exonnum "2"; txlen "1016";
1	sraer114_mid	exon	204790379	204790432	0.0735585322895476	+	.	gene_id "ENSRNOG00000072576"; transcript_id "ENSRNOG00000072576_tx_4"; exon_id "1_204790379_204790432_+"; exonnum "4"; txlen "2126";
1	sraer114_mid	exon	204790759	204790813	0.66075449125485	+	.	gene_id "ENSRNOG00000072576"; transcript_id "ENSRNOG00000072576_tx_3"; exon_id "1_204790759_204790813_+"; exonnum "3"; txlen "1016";
1	sraer114_mid	exon	204790759	204790813	0.0735585322895476	+	.	gene_id "ENSRNOG00000072576"; transcript_id "ENSRNOG00000072576_tx_4"; exon_id "1_204790759_204790813_+"; exonnum "5"; txlen "2126";
1	sraer114_ss	exon	204792265	204792870	0.66075449125485	+	.	gene_id "ENSRNOG00000072576"; transcript_id "ENSRNOG00000072576_tx_3"; exon_id "1_204792265_204792870_+"; exonnum "4"; txlen "1016";
1	ensembl	start_codon	204792623	204792625	0	+	0	gene_id "ENSRNOG00000087026"; gene_version "1"; transcript_id "ENSRNOT00000141397"; transcript_version "1"; exon_number "1"; gene_name "Or12j4"; gene_source "ensembl"; gene_biotype "protein_coding"; transcript_name "Or12j4-201"; transcript_source "ensembl"; transcript_biotype "protein_coding"; tag "Ensembl_canonical";
1	ensembl	CDS	204792623	204793543	0	+	0	gene_id "ENSRNOG00000087026"; gene_version "1"; transcript_id "ENSRNOT00000141397"; transcript_version "1"; exon_number "1"; gene_name "Or12j4"; gene_source "ensembl"; gene_biotype "protein_coding"; transcript_name "Or12j4-201"; transcript_source "ensembl"; transcript_biotype "protein_coding"; protein_id "ENSRNOP00000110496"; protein_version "1"; tag "Ensembl_canonical";
1	ensembl	gene	204792623	204793546	0	+	.	gene_id "ENSRNOG00000087026"; gene_version "1"; gene_name "Or12j4"; gene_source "ensembl"; gene_biotype "protein_coding";
1	ensembl	transcript	204792623	204793546	0	+	.	gene_id "ENSRNOG00000087026"; gene_version "1"; transcript_id "ENSRNOT00000141397"; transcript_version "1"; gene_name "Or12j4"; gene_source "ensembl"; gene_biotype "protein_coding"; transcript_name "Or12j4-201"; transcript_source "ensembl"; transcript_biotype "protein_coding"; tag "Ensembl_canonical";
1	ensembl	exon	204792623	204793546	0	+	.	gene_id "ENSRNOG00000087026"; gene_version "1"; transcript_id "ENSRNOT00000141397"; transcript_version "1"; exon_number "1"; gene_name "Or12j4"; gene_source "ensembl"; gene_biotype "protein_coding"; transcript_name "Or12j4-201"; transcript_source "ensembl"; transcript_biotype "protein_coding"; exon_id "ENSRNOE00000739037"; exon_version "1"; tag "Ensembl_canonical";
1	ensembl	stop_codon	204793544	204793546	0	+	0	gene_id "ENSRNOG00000087026"; gene_version "1"; transcript_id "ENSRNOT00000141397"; transcript_version "1"; exon_number "1"; gene_name "Or12j4"; gene_source "ensembl"; gene_biotype "protein_coding"; transcript_name "Or12j4-201"; transcript_source "ensembl"; transcript_biotype "protein_coding"; tag "Ensembl_canonical";
1	sraer114_mid	exon	204817772	204817841	0.0735585322895476	+	.	gene_id "ENSRNOG00000072576"; transcript_id "ENSRNOG00000072576_tx_4"; exon_id "1_204817772_204817841_+"; exonnum "6"; txlen "2126";
1	sraer114_mid	exon	204822607	204822693	0.0735585322895476	+	.	gene_id "ENSRNOG00000072576"; transcript_id "ENSRNOG00000072576_tx_4"; exon_id "1_204822607_204822693_+"; exonnum "7"; txlen "2126";
1	sraer114_ss	exon	204822953	204824369	0.0735585322895476	+	.	gene_id "ENSRNOG00000072576"; transcript_id "ENSRNOG00000072576_tx_4"; exon_id "1_204822953_204824369_+"; exonnum "8"; txlen "2126";
1	ensembl	start_codon	204823121	204823123	0	+	0	gene_id "ENSRNOG00000072576"; gene_version "1"; transcript_id "ENSRNOT00000125606"; transcript_version "1"; exon_number "1"; gene_name "Or13a27b"; gene_source "ensembl"; gene_biotype "protein_coding"; transcript_name "Or13a27b-201"; transcript_source "ensembl"; transcript_biotype "protein_coding"; tag "Ensembl_canonical"; projection_parent_transcript "ENSMUST00000217235.2";
1	ensembl	CDS	204823121	204824056	0	+	0	gene_id "ENSRNOG00000072576"; gene_version "1"; transcript_id "ENSRNOT00000125606"; transcript_version "1"; exon_number "1"; gene_name "Or13a27b"; gene_source "ensembl"; gene_biotype "protein_coding"; transcript_name "Or13a27b-201"; transcript_source "ensembl"; transcript_biotype "protein_coding"; protein_id "ENSRNOP00000104431"; protein_version "1"; tag "Ensembl_canonical"; projection_parent_transcript "ENSMUST00000217235.2";
1	ensembl	gene	204823121	204824059	0	+	.	gene_id "ENSRNOG00000072576"; gene_version "1"; gene_name "Or13a27b"; gene_source "ensembl"; gene_biotype "protein_coding";
1	ensembl	transcript	204823121	204824059	0	+	.	gene_id "ENSRNOG00000072576"; gene_version "1"; transcript_id "ENSRNOT00000125606"; transcript_version "1"; gene_name "Or13a27b"; gene_source "ensembl"; gene_biotype "protein_coding"; transcript_name "Or13a27b-201"; transcript_source "ensembl"; transcript_biotype "protein_coding"; tag "Ensembl_canonical"; projection_parent_transcript "ENSMUST00000217235.2";
1	ensembl	exon	204823121	204824059	0	+	.	gene_id "ENSRNOG00000072576"; gene_version "1"; transcript_id "ENSRNOT00000125606"; transcript_version "1"; exon_number "1"; gene_name "Or13a27b"; gene_source "ensembl"; gene_biotype "protein_coding"; transcript_name "Or13a27b-201"; transcript_source "ensembl"; transcript_biotype "protein_coding"; exon_id "ENSRNOE00000777551"; exon_version "1"; tag "Ensembl_canonical"; projection_parent_transcript "ENSMUST00000217235.2";
1	ensembl	stop_codon	204824057	204824059	0	+	0	gene_id "ENSRNOG00000072576"; gene_version "1"; transcript_id "ENSRNOT00000125606"; transcript_version "1"; exon_number "1"; gene_name "Or13a27b"; gene_source "ensembl"; gene_biotype "protein_coding"; transcript_name "Or13a27b-201"; transcript_source "ensembl"; transcript_biotype "protein_coding"; tag "Ensembl_canonical"; projection_parent_transcript "ENSMUST00000217235.2";
1	ensembl	start_codon	204884229	204884231	0	+	0	gene_id "ENSRNOG00000076524"; gene_version "1"; transcript_id "ENSRNOT00000112019"; transcript_version "2"; exon_number "1"; gene_name "Or13a27c"; gene_source "ensembl"; gene_biotype "protein_coding"; transcript_name "Or13a27c-201"; transcript_source "ensembl"; transcript_biotype "protein_coding"; tag "Ensembl_canonical";
1	ensembl	CDS	204884229	204885158	0	+	0	gene_id "ENSRNOG00000076524"; gene_version "1"; transcript_id "ENSRNOT00000112019"; transcript_version "2"; exon_number "1"; gene_name "Or13a27c"; gene_source "ensembl"; gene_biotype "protein_coding"; transcript_name "Or13a27c-201"; transcript_source "ensembl"; transcript_biotype "protein_coding"; protein_id "ENSRNOP00000086287"; protein_version "2"; tag "Ensembl_canonical";
1	ensembl	gene	204884229	204885161	0	+	.	gene_id "ENSRNOG00000076524"; gene_version "1"; gene_name "Or13a27c"; gene_source "ensembl"; gene_biotype "protein_coding";
1	ensembl	transcript	204884229	204885161	0	+	.	gene_id "ENSRNOG00000076524"; gene_version "1"; transcript_id "ENSRNOT00000112019"; transcript_version "2"; gene_name "Or13a27c"; gene_source "ensembl"; gene_biotype "protein_coding"; transcript_name "Or13a27c-201"; transcript_source "ensembl"; transcript_biotype "protein_coding"; tag "Ensembl_canonical";
1	ensembl	exon	204884229	204885161	0	+	.	gene_id "ENSRNOG00000076524"; gene_version "1"; transcript_id "ENSRNOT00000112019"; transcript_version "2"; exon_number "1"; gene_name "Or13a27c"; gene_source "ensembl"; gene_biotype "protein_coding"; transcript_name "Or13a27c-201"; transcript_source "ensembl"; transcript_biotype "protein_coding"; exon_id "ENSRNOE00000597662"; exon_version "2"; tag "Ensembl_canonical";
1	ensembl	stop_codon	204885159	204885161	0	+	0	gene_id "ENSRNOG00000076524"; gene_version "1"; transcript_id "ENSRNOT00000112019"; transcript_version "2"; exon_number "1"; gene_name "Or13a27c"; gene_source "ensembl"; gene_biotype "protein_coding"; transcript_name "Or13a27c-201"; transcript_source "ensembl"; transcript_biotype "protein_coding"; tag "Ensembl_canonical";
1	ensembl	start_codon	204922083	204922085	0	+	0	gene_id "ENSRNOG00000079406"; gene_version "1"; transcript_id "ENSRNOT00000111386"; transcript_version "2"; exon_number "1"; gene_name "Or13a18"; gene_source "ensembl"; gene_biotype "protein_coding"; transcript_name "Or13a18-201"; transcript_source "ensembl"; transcript_biotype "protein_coding"; tag "Ensembl_canonical";
1	ensembl	CDS	204922083	204923012	0	+	0	gene_id "ENSRNOG00000079406"; gene_version "1"; transcript_id "ENSRNOT00000111386"; transcript_version "2"; exon_number "1"; gene_name "Or13a18"; gene_source "ensembl"; gene_biotype "protein_coding"; transcript_name "Or13a18-201"; transcript_source "ensembl"; transcript_biotype "protein_coding"; protein_id "ENSRNOP00000091369"; protein_version "1"; tag "Ensembl_canonical";
1	ensembl	gene	204922083	204923015	0	+	.	gene_id "ENSRNOG00000079406"; gene_version "1"; gene_name "Or13a18"; gene_source "ensembl"; gene_biotype "protein_coding";
1	ensembl	transcript	204922083	204923015	0	+	.	gene_id "ENSRNOG00000079406"; gene_version "1"; transcript_id "ENSRNOT00000111386"; transcript_version "2"; gene_name "Or13a18"; gene_source "ensembl"; gene_biotype "protein_coding"; transcript_name "Or13a18-201"; transcript_source "ensembl"; transcript_biotype "protein_coding"; tag "Ensembl_canonical";
1	ensembl	exon	204922083	204923015	0	+	.	gene_id "ENSRNOG00000079406"; gene_version "1"; transcript_id "ENSRNOT00000111386"; transcript_version "2"; exon_number "1"; gene_name "Or13a18"; gene_source "ensembl"; gene_biotype "protein_coding"; transcript_name "Or13a18-201"; transcript_source "ensembl"; transcript_biotype "protein_coding"; exon_id "ENSRNOE00000698899"; exon_version "1"; tag "Ensembl_canonical";
1	ensembl	stop_codon	204923013	204923015	0	+	0	gene_id "ENSRNOG00000079406"; gene_version "1"; transcript_id "ENSRNOT00000111386"; transcript_version "2"; exon_number "1"; gene_name "Or13a18"; gene_source "ensembl"; gene_biotype "protein_coding"; transcript_name "Or13a18-201"; transcript_source "ensembl"; transcript_biotype "protein_coding"; tag "Ensembl_canonical";
1	ensembl	start_codon	204947426	204947428	0	+	0	gene_id "ENSRNOG00000078950"; gene_version "1"; transcript_id "ENSRNOT00000129351"; transcript_version "1"; exon_number "1"; gene_name "Or13a23"; gene_source "ensembl"; gene_biotype "protein_coding"; transcript_name "Or13a23-201"; transcript_source "ensembl"; transcript_biotype "protein_coding"; tag "Ensembl_canonical"; projection_parent_transcript "ENSMUST00000084457.3";
1	ensembl	CDS	204947426	204948355	0	+	0	gene_id "ENSRNOG00000078950"; gene_version "1"; transcript_id "ENSRNOT00000129351"; transcript_version "1"; exon_number "1"; gene_name "Or13a23"; gene_source "ensembl"; gene_biotype "protein_coding"; transcript_name "Or13a23-201"; transcript_source "ensembl"; transcript_biotype "protein_coding"; protein_id "ENSRNOP00000099368"; protein_version "1"; tag "Ensembl_canonical"; projection_parent_transcript "ENSMUST00000084457.3";
1	ensembl	gene	204947426	204948358	0	+	.	gene_id "ENSRNOG00000078950"; gene_version "1"; gene_name "Or13a23"; gene_source "ensembl"; gene_biotype "protein_coding";
1	ensembl	transcript	204947426	204948358	0	+	.	gene_id "ENSRNOG00000078950"; gene_version "1"; transcript_id "ENSRNOT00000129351"; transcript_version "1"; gene_name "Or13a23"; gene_source "ensembl"; gene_biotype "protein_coding"; transcript_name "Or13a23-201"; transcript_source "ensembl"; transcript_biotype "protein_coding"; tag "Ensembl_canonical"; projection_parent_transcript "ENSMUST00000084457.3";
1	ensembl	exon	204947426	204948358	0	+	.	gene_id "ENSRNOG00000078950"; gene_version "1"; transcript_id "ENSRNOT00000129351"; transcript_version "1"; exon_number "1"; gene_name "Or13a23"; gene_source "ensembl"; gene_biotype "protein_coding"; transcript_name "Or13a23-201"; transcript_source "ensembl"; transcript_biotype "protein_coding"; exon_id "ENSRNOE00000806324"; exon_version "1"; tag "Ensembl_canonical"; projection_parent_transcript "ENSMUST00000084457.3";
1	ensembl	stop_codon	204948356	204948358	0	+	0	gene_id "ENSRNOG00000078950"; gene_version "1"; transcript_id "ENSRNOT00000129351"; transcript_version "1"; exon_number "1"; gene_name "Or13a23"; gene_source "ensembl"; gene_biotype "protein_coding"; transcript_name "Or13a23-201"; transcript_source "ensembl"; transcript_biotype "protein_coding"; tag "Ensembl_canonical"; projection_parent_transcript "ENSMUST00000084457.3";
1	ensembl	start_codon	205011011	205011013	0	+	0	gene_id "ENSRNOG00000073451"; gene_version "1"; transcript_id "ENSRNOT00000153465"; transcript_version "1"; exon_number "1"; gene_name "Or13a18b"; gene_source "ensembl"; gene_biotype "protein_coding"; transcript_name "Or13a18b-201"; transcript_source "ensembl"; transcript_biotype "protein_coding"; tag "Ensembl_canonical";
1	ensembl	CDS	205011011	205011940	0	+	0	gene_id "ENSRNOG00000073451"; gene_version "1"; transcript_id "ENSRNOT00000153465"; transcript_version "1"; exon_number "1"; gene_name "Or13a18b"; gene_source "ensembl"; gene_biotype "protein_coding"; transcript_name "Or13a18b-201"; transcript_source "ensembl"; transcript_biotype "protein_coding"; protein_id "ENSRNOP00000106084"; protein_version "1"; tag "Ensembl_canonical";
1	ensembl	gene	205011011	205011943	0	+	.	gene_id "ENSRNOG00000073451"; gene_version "1"; gene_name "Or13a18b"; gene_source "ensembl"; gene_biotype "protein_coding";
1	ensembl	transcript	205011011	205011943	0	+	.	gene_id "ENSRNOG00000073451"; gene_version "1"; transcript_id "ENSRNOT00000153465"; transcript_version "1"; gene_name "Or13a18b"; gene_source "ensembl"; gene_biotype "protein_coding"; transcript_name "Or13a18b-201"; transcript_source "ensembl"; transcript_biotype "protein_coding"; tag "Ensembl_canonical";
1	ensembl	exon	205011011	205011943	0	+	.	gene_id "ENSRNOG00000073451"; gene_version "1"; transcript_id "ENSRNOT00000153465"; transcript_version "1"; exon_number "1"; gene_name "Or13a18b"; gene_source "ensembl"; gene_biotype "protein_coding"; transcript_name "Or13a18b-201"; transcript_source "ensembl"; transcript_biotype "protein_coding"; exon_id "ENSRNOE00000752775"; exon_version "1"; tag "Ensembl_canonical";
1	ensembl	stop_codon	205011941	205011943	0	+	0	gene_id "ENSRNOG00000073451"; gene_version "1"; transcript_id "ENSRNOT00000153465"; transcript_version "1"; exon_number "1"; gene_name "Or13a18b"; gene_source "ensembl"; gene_biotype "protein_coding"; transcript_name "Or13a18b-201"; transcript_source "ensembl"; transcript_biotype "protein_coding"; tag "Ensembl_canonical";
1	ensembl	CDS	205040409	205041344	0	+	0	gene_id "ENSRNOG00000073838"; gene_version "1"; transcript_id "ENSRNOT00000137295"; transcript_version "1"; exon_number "1"; gene_name "Or13a18c"; gene_source "ensembl"; gene_biotype "protein_coding"; transcript_name "Or13a18c-201"; transcript_source "ensembl"; transcript_biotype "protein_coding"; protein_id "ENSRNOP00000105318"; protein_version "1"; tag "Ensembl_canonical"; projection_parent_transcript "ENSMUST00000084456.6";
1	ensembl	gene	205040409	205041347	0	+	.	gene_id "ENSRNOG00000073838"; gene_version "1"; gene_name "Or13a18c"; gene_source "ensembl"; gene_biotype "protein_coding";
1	ensembl	transcript	205040409	205041347	0	+	.	gene_id "ENSRNOG00000073838"; gene_version "1"; transcript_id "ENSRNOT00000137295"; transcript_version "1"; gene_name "Or13a18c"; gene_source "ensembl"; gene_biotype "protein_coding"; transcript_name "Or13a18c-201"; transcript_source "ensembl"; transcript_biotype "protein_coding"; tag "Ensembl_canonical"; projection_parent_transcript "ENSMUST00000084456.6";
1	ensembl	exon	205040409	205041347	0	+	.	gene_id "ENSRNOG00000073838"; gene_version "1"; transcript_id "ENSRNOT00000137295"; transcript_version "1"; exon_number "1"; gene_name "Or13a18c"; gene_source "ensembl"; gene_biotype "protein_coding"; transcript_name "Or13a18c-201"; transcript_source "ensembl"; transcript_biotype "protein_coding"; exon_id "ENSRNOE00000680718"; exon_version "1"; tag "Ensembl_canonical"; projection_parent_transcript "ENSMUST00000084456.6";
1	ensembl	stop_codon	205041345	205041347	0	+	0	gene_id "ENSRNOG00000073838"; gene_version "1"; transcript_id "ENSRNOT00000137295"; transcript_version "1"; exon_number "1"; gene_name "Or13a18c"; gene_source "ensembl"; gene_biotype "protein_coding"; transcript_name "Or13a18c-201"; transcript_source "ensembl"; transcript_biotype "protein_coding"; tag "Ensembl_canonical"; projection_parent_transcript "ENSMUST00000084456.6";
1	ensembl	CDS	205068831	205069784	0	+	0	gene_id "ENSRNOG00000073108"; gene_version "1"; transcript_id "ENSRNOT00000079426"; transcript_version "3"; exon_number "1"; gene_name "Or13a27e"; gene_source "ensembl"; gene_biotype "protein_coding"; transcript_name "Or13a27e-201"; transcript_source "ensembl"; transcript_biotype "protein_coding"; protein_id "ENSRNOP00000074874"; protein_version "3"; tag "Ensembl_canonical"; projection_parent_transcript "ENSMUST00000072655.3";
1	ensembl	gene	205068831	205069787	0	+	.	gene_id "ENSRNOG00000073108"; gene_version "1"; gene_name "Or13a27e"; gene_source "ensembl"; gene_biotype "protein_coding";
1	ensembl	transcript	205068831	205069787	0	+	.	gene_id "ENSRNOG00000073108"; gene_version "1"; transcript_id "ENSRNOT00000079426"; transcript_version "3"; gene_name "Or13a27e"; gene_source "ensembl"; gene_biotype "protein_coding"; transcript_name "Or13a27e-201"; transcript_source "ensembl"; transcript_biotype "protein_coding"; tag "Ensembl_canonical"; projection_parent_transcript "ENSMUST00000072655.3";
1	ensembl	exon	205068831	205069787	0	+	.	gene_id "ENSRNOG00000073108"; gene_version "1"; transcript_id "ENSRNOT00000079426"; transcript_version "3"; exon_number "1"; gene_name "Or13a27e"; gene_source "ensembl"; gene_biotype "protein_coding"; transcript_name "Or13a27e-201"; transcript_source "ensembl"; transcript_biotype "protein_coding"; exon_id "ENSRNOE00000592125"; exon_version "2"; tag "Ensembl_canonical"; projection_parent_transcript "ENSMUST00000072655.3";
1	ensembl	stop_codon	205069785	205069787	0	+	0	gene_id "ENSRNOG00000073108"; gene_version "1"; transcript_id "ENSRNOT00000079426"; transcript_version "3"; exon_number "1"; gene_name "Or13a27e"; gene_source "ensembl"; gene_biotype "protein_coding"; transcript_name "Or13a27e-201"; transcript_source "ensembl"; transcript_biotype "protein_coding"; tag "Ensembl_canonical"; projection_parent_transcript "ENSMUST00000072655.3";
1	sraer114_es	exon	205076235	205076360	0.00853773830989108	+	.	gene_id "sraer114_gene_18656"; transcript_id "sraer114_gene_18656_tx_1"; exon_id "1_205076235_205076360_+"; exonnum "1"; txlen "1231";
1	sraer114_es	exon	205076235	205076360	0.00569066051943088	+	.	gene_id "sraer114_gene_18656"; transcript_id "sraer114_gene_18656_tx_2"; exon_id "1_205076235_205076360_+"; exonnum "1"; txlen "1364";
1	sraer114_mid	exon	205078008	205078318	0.00853773830989108	+	.	gene_id "sraer114_gene_18656"; transcript_id "sraer114_gene_18656_tx_1"; exon_id "1_205078008_205078318_+"; exonnum "2"; txlen "1231";
1	sraer114_mid	exon	205078008	205078318	0.00569066051943088	+	.	gene_id "sraer114_gene_18656"; transcript_id "sraer114_gene_18656_tx_2"; exon_id "1_205078008_205078318_+"; exonnum "2"; txlen "1364";
1	ensembl	start_codon	205081873	205081875	0	+	0	gene_id "ENSRNOG00000074975"; gene_version "1"; transcript_id "ENSRNOT00000155134"; transcript_version "1"; exon_number "1"; gene_name "Or13a27d"; gene_source "ensembl"; gene_biotype "protein_coding"; transcript_name "Or13a27d-201"; transcript_source "ensembl"; transcript_biotype "protein_coding"; tag "Ensembl_canonical";
1	ensembl	CDS	205081873	205082802	0	+	0	gene_id "ENSRNOG00000074975"; gene_version "1"; transcript_id "ENSRNOT00000155134"; transcript_version "1"; exon_number "1"; gene_name "Or13a27d"; gene_source "ensembl"; gene_biotype "protein_coding"; transcript_name "Or13a27d-201"; transcript_source "ensembl"; transcript_biotype "protein_coding"; protein_id "ENSRNOP00000100408"; protein_version "1"; tag "Ensembl_canonical";
1	ensembl	gene	205081873	205082805	0	+	.	gene_id "ENSRNOG00000074975"; gene_version "1"; gene_name "Or13a27d"; gene_source "ensembl"; gene_biotype "protein_coding";
1	ensembl	transcript	205081873	205082805	0	+	.	gene_id "ENSRNOG00000074975"; gene_version "1"; transcript_id "ENSRNOT00000155134"; transcript_version "1"; gene_name "Or13a27d"; gene_source "ensembl"; gene_biotype "protein_coding"; transcript_name "Or13a27d-201"; transcript_source "ensembl"; transcript_biotype "protein_coding"; tag "Ensembl_canonical";
1	ensembl	exon	205081873	205082805	0	+	.	gene_id "ENSRNOG00000074975"; gene_version "1"; transcript_id "ENSRNOT00000155134"; transcript_version "1"; exon_number "1"; gene_name "Or13a27d"; gene_source "ensembl"; gene_biotype "protein_coding"; transcript_name "Or13a27d-201"; transcript_source "ensembl"; transcript_biotype "protein_coding"; exon_id "ENSRNOE00000795634"; exon_version "1"; tag "Ensembl_canonical";
1	ensembl	stop_codon	205082803	205082805	0	+	0	gene_id "ENSRNOG00000074975"; gene_version "1"; transcript_id "ENSRNOT00000155134"; transcript_version "1"; exon_number "1"; gene_name "Or13a27d"; gene_source "ensembl"; gene_biotype "protein_coding"; transcript_name "Or13a27d-201"; transcript_source "ensembl"; transcript_biotype "protein_coding"; tag "Ensembl_canonical";
1	sraer114_mid	exon	205104100	205104569	0.00853773830989108	+	.	gene_id "sraer114_gene_18656"; transcript_id "sraer114_gene_18656_tx_1"; exon_id "1_205104100_205104569_+"; exonnum "3"; txlen "1231";
1	sraer114_mid	exon	205104100	205104569	0.00569066051943088	+	.	gene_id "sraer114_gene_18656"; transcript_id "sraer114_gene_18656_tx_2"; exon_id "1_205104100_205104569_+"; exonnum "3"; txlen "1364";
1	sraer114_mid	exon	205110020	205110152	0.00569066051943088	+	.	gene_id "sraer114_gene_18656"; transcript_id "sraer114_gene_18656_tx_2"; exon_id "1_205110020_205110152_+"; exonnum "4"; txlen "1364";
1	sraer114_mid	exon	205110461	205110555	0.00853773830989108	+	.	gene_id "sraer114_gene_18656"; transcript_id "sraer114_gene_18656_tx_1"; exon_id "1_205110461_205110555_+"; exonnum "4"; txlen "1231";
1	sraer114_mid	exon	205110461	205110555	0.00569066051943088	+	.	gene_id "sraer114_gene_18656"; transcript_id "sraer114_gene_18656_tx_2"; exon_id "1_205110461_205110555_+"; exonnum "5"; txlen "1364";
1	sraer114_ss	exon	205112314	205112542	0.00853773830989108	+	.	gene_id "sraer114_gene_18656"; transcript_id "sraer114_gene_18656_tx_1"; exon_id "1_205112314_205112542_+"; exonnum "5"; txlen "1231";
1	sraer114_ss	exon	205112314	205112542	0.00569066051943088	+	.	gene_id "sraer114_gene_18656"; transcript_id "sraer114_gene_18656_tx_2"; exon_id "1_205112314_205112542_+"; exonnum "6"; txlen "1364";
1	ensembl	start_codon	205131653	205131655	0	+	0	gene_id "ENSRNOG00000071730"; gene_version "1"; transcript_id "ENSRNOT00000126436"; transcript_version "1"; exon_number "1"; gene_name "Or13a26c"; gene_source "ensembl"; gene_biotype "protein_coding"; transcript_name "Or13a26c-201"; transcript_source "ensembl"; transcript_biotype "protein_coding"; tag "Ensembl_canonical"; projection_parent_transcript "ENSMUST00000211685.2";
1	ensembl	CDS	205131653	205132585	0	+	0	gene_id "ENSRNOG00000071730"; gene_version "1"; transcript_id "ENSRNOT00000126436"; transcript_version "1"; exon_number "1"; gene_name "Or13a26c"; gene_source "ensembl"; gene_biotype "protein_coding"; transcript_name "Or13a26c-201"; transcript_source "ensembl"; transcript_biotype "protein_coding"; protein_id "ENSRNOP00000103468"; protein_version "1"; tag "Ensembl_canonical"; projection_parent_transcript "ENSMUST00000211685.2";
1	ensembl	gene	205131653	205132588	0	+	.	gene_id "ENSRNOG00000071730"; gene_version "1"; gene_name "Or13a26c"; gene_source "ensembl"; gene_biotype "protein_coding";
1	ensembl	transcript	205131653	205132588	0	+	.	gene_id "ENSRNOG00000071730"; gene_version "1"; transcript_id "ENSRNOT00000126436"; transcript_version "1"; gene_name "Or13a26c"; gene_source "ensembl"; gene_biotype "protein_coding"; transcript_name "Or13a26c-201"; transcript_source "ensembl"; transcript_biotype "protein_coding"; tag "Ensembl_canonical"; projection_parent_transcript "ENSMUST00000211685.2";
1	ensembl	exon	205131653	205132588	0	+	.	gene_id "ENSRNOG00000071730"; gene_version "1"; transcript_id "ENSRNOT00000126436"; transcript_version "1"; exon_number "1"; gene_name "Or13a26c"; gene_source "ensembl"; gene_biotype "protein_coding"; transcript_name "Or13a26c-201"; transcript_source "ensembl"; transcript_biotype "protein_coding"; exon_id "ENSRNOE00000716472"; exon_version "1"; tag "Ensembl_canonical"; projection_parent_transcript "ENSMUST00000211685.2";
1	ensembl	stop_codon	205132586	205132588	0	+	0	gene_id "ENSRNOG00000071730"; gene_version "1"; transcript_id "ENSRNOT00000126436"; transcript_version "1"; exon_number "1"; gene_name "Or13a26c"; gene_source "ensembl"; gene_biotype "protein_coding"; transcript_name "Or13a26c-201"; transcript_source "ensembl"; transcript_biotype "protein_coding"; tag "Ensembl_canonical"; projection_parent_transcript "ENSMUST00000211685.2";
1	sraer114_es	exon	205144819	205145032	0.00405299190336153	+	.	gene_id "ENSRNOG00000081333"; transcript_id "ENSRNOG00000081333_tx_1"; exon_id "1_205144819_205145032_+"; exonnum "1"; txlen "1131";
1	sraer114_mid	exon	205146269	205146343	0.00405299190336153	+	.	gene_id "ENSRNOG00000081333"; transcript_id "ENSRNOG00000081333_tx_1"; exon_id "1_205146269_205146343_+"; exonnum "2"; txlen "1131";
1	sraer114_mid	exon	205158819	205158919	0.00405299190336153	+	.	gene_id "ENSRNOG00000081333"; transcript_id "ENSRNOG00000081333_tx_1"; exon_id "1_205158819_205158919_+"; exonnum "3"; txlen "1131";
1	sraer114_ss	exon	205160400	205161140	0.00405299190336153	+	.	gene_id "ENSRNOG00000081333"; transcript_id "ENSRNOG00000081333_tx_1"; exon_id "1_205160400_205161140_+"; exonnum "4"; txlen "1131";
1	ensembl	CDS	205160466	205161422	0	+	0	gene_id "ENSRNOG00000081333"; gene_version "1"; transcript_id "ENSRNOT00000131930"; transcript_version "1"; exon_number "1"; gene_name "Or13a25"; gene_source "ensembl"; gene_biotype "protein_coding"; transcript_name "Or13a25-201"; transcript_source "ensembl"; transcript_biotype "protein_coding"; protein_id "ENSRNOP00000105094"; protein_version "1"; tag "Ensembl_canonical"; projection_parent_transcript "ENSMUST00000078967.3";
1	ensembl	gene	205160466	205161425	0	+	.	gene_id "ENSRNOG00000081333"; gene_version "1"; gene_name "Or13a25"; gene_source "ensembl"; gene_biotype "protein_coding";
1	ensembl	transcript	205160466	205161425	0	+	.	gene_id "ENSRNOG00000081333"; gene_version "1"; transcript_id "ENSRNOT00000131930"; transcript_version "1"; gene_name "Or13a25"; gene_source "ensembl"; gene_biotype "protein_coding"; transcript_name "Or13a25-201"; transcript_source "ensembl"; transcript_biotype "protein_coding"; tag "Ensembl_canonical"; projection_parent_transcript "ENSMUST00000078967.3";
1	ensembl	exon	205160466	205161425	0	+	.	gene_id "ENSRNOG00000081333"; gene_version "1"; transcript_id "ENSRNOT00000131930"; transcript_version "1"; exon_number "1"; gene_name "Or13a25"; gene_source "ensembl"; gene_biotype "protein_coding"; transcript_name "Or13a25-201"; transcript_source "ensembl"; transcript_biotype "protein_coding"; exon_id "ENSRNOE00000798067"; exon_version "1"; tag "Ensembl_canonical"; projection_parent_transcript "ENSMUST00000078967.3";
1	ensembl	stop_codon	205161423	205161425	0	+	0	gene_id "ENSRNOG00000081333"; gene_version "1"; transcript_id "ENSRNOT00000131930"; transcript_version "1"; exon_number "1"; gene_name "Or13a25"; gene_source "ensembl"; gene_biotype "protein_coding"; transcript_name "Or13a25-201"; transcript_source "ensembl"; transcript_biotype "protein_coding"; tag "Ensembl_canonical"; projection_parent_transcript "ENSMUST00000078967.3";
1	ensembl	start_codon	205183640	205183642	0	+	0	gene_id "ENSRNOG00000089467"; gene_version "1"; transcript_id "ENSRNOT00000172207"; transcript_version "1"; exon_number "1"; gene_name "Or13a26b"; gene_source "ensembl"; gene_biotype "protein_coding"; transcript_name "Or13a26b-201"; transcript_source "ensembl"; transcript_biotype "protein_coding"; tag "Ensembl_canonical"; projection_parent_transcript "ENSMUST00000084454.4";
1	ensembl	CDS	205183640	205184572	0	+	0	gene_id "ENSRNOG00000089467"; gene_version "1"; transcript_id "ENSRNOT00000172207"; transcript_version "1"; exon_number "1"; gene_name "Or13a26b"; gene_source "ensembl"; gene_biotype "protein_coding"; transcript_name "Or13a26b-201"; transcript_source "ensembl"; transcript_biotype "protein_coding"; protein_id "ENSRNOP00000099210"; protein_version "1"; tag "Ensembl_canonical"; projection_parent_transcript "ENSMUST00000084454.4";
1	ensembl	gene	205183640	205184575	0	+	.	gene_id "ENSRNOG00000089467"; gene_version "1"; gene_name "Or13a26b"; gene_source "ensembl"; gene_biotype "protein_coding";
1	ensembl	transcript	205183640	205184575	0	+	.	gene_id "ENSRNOG00000089467"; gene_version "1"; transcript_id "ENSRNOT00000172207"; transcript_version "1"; gene_name "Or13a26b"; gene_source "ensembl"; gene_biotype "protein_coding"; transcript_name "Or13a26b-201"; transcript_source "ensembl"; transcript_biotype "protein_coding"; tag "Ensembl_canonical"; projection_parent_transcript "ENSMUST00000084454.4";
1	ensembl	exon	205183640	205184575	0	+	.	gene_id "ENSRNOG00000089467"; gene_version "1"; transcript_id "ENSRNOT00000172207"; transcript_version "1"; exon_number "1"; gene_name "Or13a26b"; gene_source "ensembl"; gene_biotype "protein_coding"; transcript_name "Or13a26b-201"; transcript_source "ensembl"; transcript_biotype "protein_coding"; exon_id "ENSRNOE00000713368"; exon_version "1"; tag "Ensembl_canonical"; projection_parent_transcript "ENSMUST00000084454.4";
1	ensembl	stop_codon	205184573	205184575	0	+	0	gene_id "ENSRNOG00000089467"; gene_version "1"; transcript_id "ENSRNOT00000172207"; transcript_version "1"; exon_number "1"; gene_name "Or13a26b"; gene_source "ensembl"; gene_biotype "protein_coding"; transcript_name "Or13a26b-201"; transcript_source "ensembl"; transcript_biotype "protein_coding"; tag "Ensembl_canonical"; projection_parent_transcript "ENSMUST00000084454.4";
1	ensembl	start_codon	205209079	205209081	0	+	0	gene_id "ENSRNOG00000084366"; gene_version "1"; transcript_id "ENSRNOT00000144882"; transcript_version "1"; exon_number "1"; gene_name "Or13a26"; gene_source "ensembl"; gene_biotype "protein_coding"; transcript_name "Or13a26-201"; transcript_source "ensembl"; transcript_biotype "protein_coding"; tag "Ensembl_canonical"; projection_parent_transcript "ENSMUST00000210357.4";
1	ensembl	CDS	205209079	205210014	0	+	0	gene_id "ENSRNOG00000084366"; gene_version "1"; transcript_id "ENSRNOT00000144882"; transcript_version "1"; exon_number "1"; gene_name "Or13a26"; gene_source "ensembl"; gene_biotype "protein_coding"; transcript_name "Or13a26-201"; transcript_source "ensembl"; transcript_biotype "protein_coding"; protein_id "ENSRNOP00000108527"; protein_version "1"; tag "Ensembl_canonical"; projection_parent_transcript "ENSMUST00000210357.4";
1	ensembl	gene	205209079	205210017	0	+	.	gene_id "ENSRNOG00000084366"; gene_version "1"; gene_name "Or13a26"; gene_source "ensembl"; gene_biotype "protein_coding";
1	ensembl	transcript	205209079	205210017	0	+	.	gene_id "ENSRNOG00000084366"; gene_version "1"; transcript_id "ENSRNOT00000144882"; transcript_version "1"; gene_name "Or13a26"; gene_source "ensembl"; gene_biotype "protein_coding"; transcript_name "Or13a26-201"; transcript_source "ensembl"; transcript_biotype "protein_coding"; tag "Ensembl_canonical"; projection_parent_transcript "ENSMUST00000210357.4";
1	ensembl	exon	205209079	205210017	0	+	.	gene_id "ENSRNOG00000084366"; gene_version "1"; transcript_id "ENSRNOT00000144882"; transcript_version "1"; exon_number "1"; gene_name "Or13a26"; gene_source "ensembl"; gene_biotype "protein_coding"; transcript_name "Or13a26-201"; transcript_source "ensembl"; transcript_biotype "protein_coding"; exon_id "ENSRNOE00000808253"; exon_version "1"; tag "Ensembl_canonical"; projection_parent_transcript "ENSMUST00000210357.4";
1	ensembl	stop_codon	205210015	205210017	0	+	0	gene_id "ENSRNOG00000084366"; gene_version "1"; transcript_id "ENSRNOT00000144882"; transcript_version "1"; exon_number "1"; gene_name "Or13a26"; gene_source "ensembl"; gene_biotype "protein_coding"; transcript_name "Or13a26-201"; transcript_source "ensembl"; transcript_biotype "protein_coding"; tag "Ensembl_canonical"; projection_parent_transcript "ENSMUST00000210357.4";
1	ensembl	gene	205218075	205218203	0	+	.	gene_id "ENSRNOG00000055924"; gene_version "3"; gene_name "LOC120100392"; gene_source "ensembl"; gene_biotype "snoRNA";
1	ensembl	transcript	205218075	205218203	0	+	.	gene_id "ENSRNOG00000055924"; gene_version "3"; transcript_id "ENSRNOT00000084262"; transcript_version "3"; gene_name "LOC120100392"; gene_source "ensembl"; gene_biotype "snoRNA"; transcript_name "LOC120100392-201"; transcript_source "ensembl"; transcript_biotype "snoRNA"; tag "Ensembl_canonical";
1	ensembl	exon	205218075	205218203	0	+	.	gene_id "ENSRNOG00000055924"; gene_version "3"; transcript_id "ENSRNOT00000084262"; transcript_version "3"; exon_number "1"; gene_name "LOC120100392"; gene_source "ensembl"; gene_biotype "snoRNA"; transcript_name "LOC120100392-201"; transcript_source "ensembl"; transcript_biotype "snoRNA"; exon_id "ENSRNOE00000551800"; exon_version "1"; tag "Ensembl_canonical";
1	ensembl	five_prime_utr	205267505	205267703	0	+	.	gene_id "ENSRNOG00000012458"; gene_version "9"; transcript_id "ENSRNOT00000016883"; transcript_version "8"; gene_name "Cyp2e1"; gene_source "ensembl"; gene_biotype "protein_coding"; transcript_name "Cyp2e1-201"; transcript_source "ensembl"; transcript_biotype "protein_coding";
1	ensembl	exon	205267505	205267811	0	+	.	gene_id "ENSRNOG00000012458"; gene_version "9"; transcript_id "ENSRNOT00000016883"; transcript_version "8"; exon_number "1"; gene_name "Cyp2e1"; gene_source "ensembl"; gene_biotype "protein_coding"; transcript_name "Cyp2e1-201"; transcript_source "ensembl"; transcript_biotype "protein_coding"; exon_id "ENSRNOE00000789492"; exon_version "1";
1	ensembl	transcript	205267505	205280365	0	+	.	gene_id "ENSRNOG00000012458"; gene_version "9"; transcript_id "ENSRNOT00000016883"; transcript_version "8"; gene_name "Cyp2e1"; gene_source "ensembl"; gene_biotype "protein_coding"; transcript_name "Cyp2e1-201"; transcript_source "ensembl"; transcript_biotype "protein_coding";
1	ensembl	gene	205267505	205293495	0	+	.	gene_id "ENSRNOG00000012458"; gene_version "9"; gene_name "Cyp2e1"; gene_source "ensembl"; gene_biotype "protein_coding";
1	ensembl	start_codon	205267704	205267706	0	+	0	gene_id "ENSRNOG00000012458"; gene_version "9"; transcript_id "ENSRNOT00000016883"; transcript_version "8"; exon_number "1"; gene_name "Cyp2e1"; gene_source "ensembl"; gene_biotype "protein_coding"; transcript_name "Cyp2e1-201"; transcript_source "ensembl"; transcript_biotype "protein_coding";
1	ensembl	CDS	205267704	205267811	0	+	0	gene_id "ENSRNOG00000012458"; gene_version "9"; transcript_id "ENSRNOT00000016883"; transcript_version "8"; exon_number "1"; gene_name "Cyp2e1"; gene_source "ensembl"; gene_biotype "protein_coding"; transcript_name "Cyp2e1-201"; transcript_source "ensembl"; transcript_biotype "protein_coding"; protein_id "ENSRNOP00000016883"; protein_version "5";
1	ensembl	five_prime_utr	205269414	205269612	0	+	.	gene_id "ENSRNOG00000012458"; gene_version "9"; transcript_id "ENSRNOT00000138763"; transcript_version "1"; gene_name "Cyp2e1"; gene_source "ensembl"; gene_biotype "protein_coding"; transcript_name "Cyp2e1-205"; transcript_source "ensembl"; transcript_biotype "protein_coding"; tag "Ensembl_canonical";
1	ensembl	exon	205269414	205269768	0	+	.	gene_id "ENSRNOG00000012458"; gene_version "9"; transcript_id "ENSRNOT00000138763"; transcript_version "1"; exon_number "1"; gene_name "Cyp2e1"; gene_source "ensembl"; gene_biotype "protein_coding"; transcript_name "Cyp2e1-205"; transcript_source "ensembl"; transcript_biotype "protein_coding"; exon_id "ENSRNOE00000771213"; exon_version "1"; tag "Ensembl_canonical";
1	ensembl	transcript	205269414	205280324	0	+	.	gene_id "ENSRNOG00000012458"; gene_version "9"; transcript_id "ENSRNOT00000138763"; transcript_version "1"; gene_name "Cyp2e1"; gene_source "ensembl"; gene_biotype "protein_coding"; transcript_name "Cyp2e1-205"; transcript_source "ensembl"; transcript_biotype "protein_coding"; tag "Ensembl_canonical";
1	ensembl	start_codon	205269613	205269615	0	+	0	gene_id "ENSRNOG00000012458"; gene_version "9"; transcript_id "ENSRNOT00000138763"; transcript_version "1"; exon_number "1"; gene_name "Cyp2e1"; gene_source "ensembl"; gene_biotype "protein_coding"; transcript_name "Cyp2e1-205"; transcript_source "ensembl"; transcript_biotype "protein_coding"; tag "Ensembl_canonical";
1	ensembl	CDS	205269613	205269768	0	+	0	gene_id "ENSRNOG00000012458"; gene_version "9"; transcript_id "ENSRNOT00000138763"; transcript_version "1"; exon_number "1"; gene_name "Cyp2e1"; gene_source "ensembl"; gene_biotype "protein_coding"; transcript_name "Cyp2e1-205"; transcript_source "ensembl"; transcript_biotype "protein_coding"; protein_id "ENSRNOP00000109229"; protein_version "1"; tag "Ensembl_canonical";
1	ensembl	exon	205269679	205269768	0	+	.	gene_id "ENSRNOG00000012458"; gene_version "9"; transcript_id "ENSRNOT00000098359"; transcript_version "2"; exon_number "1"; gene_name "Cyp2e1"; gene_source "ensembl"; gene_biotype "protein_coding"; transcript_name "Cyp2e1-203"; transcript_source "ensembl"; transcript_biotype "protein_coding"; exon_id "ENSRNOE00000646087"; exon_version "2";
1	ensembl	five_prime_utr	205269679	205269768	0	+	.	gene_id "ENSRNOG00000012458"; gene_version "9"; transcript_id "ENSRNOT00000098359"; transcript_version "2"; gene_name "Cyp2e1"; gene_source "ensembl"; gene_biotype "protein_coding"; transcript_name "Cyp2e1-203"; transcript_source "ensembl"; transcript_biotype "protein_coding";
1	ensembl	exon	205269679	205269768	0	+	.	gene_id "ENSRNOG00000012458"; gene_version "9"; transcript_id "ENSRNOT00000078080"; transcript_version "3"; exon_number "1"; gene_name "Cyp2e1"; gene_source "ensembl"; gene_biotype "protein_coding"; transcript_name "Cyp2e1-202"; transcript_source "ensembl"; transcript_biotype "protein_coding"; exon_id "ENSRNOE00000646087"; exon_version "2";
1	ensembl	five_prime_utr	205269679	205269768	0	+	.	gene_id "ENSRNOG00000012458"; gene_version "9"; transcript_id "ENSRNOT00000078080"; transcript_version "3"; gene_name "Cyp2e1"; gene_source "ensembl"; gene_biotype "protein_coding"; transcript_name "Cyp2e1-202"; transcript_source "ensembl"; transcript_biotype "protein_coding";
1	ensembl	transcript	205269679	205280324	0	+	.	gene_id "ENSRNOG00000012458"; gene_version "9"; transcript_id "ENSRNOT00000098359"; transcript_version "2"; gene_name "Cyp2e1"; gene_source "ensembl"; gene_biotype "protein_coding"; transcript_name "Cyp2e1-203"; transcript_source "ensembl"; transcript_biotype "protein_coding";
1	ensembl	transcript	205269679	205293495	0	+	.	gene_id "ENSRNOG00000012458"; gene_version "9"; transcript_id "ENSRNOT00000078080"; transcript_version "3"; gene_name "Cyp2e1"; gene_source "ensembl"; gene_biotype "protein_coding"; transcript_name "Cyp2e1-202"; transcript_source "ensembl"; transcript_biotype "protein_coding";
1	ensembl	five_prime_utr	205269942	205269980	0	+	.	gene_id "ENSRNOG00000012458"; gene_version "9"; transcript_id "ENSRNOT00000098359"; transcript_version "2"; gene_name "Cyp2e1"; gene_source "ensembl"; gene_biotype "protein_coding"; transcript_name "Cyp2e1-203"; transcript_source "ensembl"; transcript_biotype "protein_coding";
1	ensembl	five_prime_utr	205269942	205269980	0	+	.	gene_id "ENSRNOG00000012458"; gene_version "9"; transcript_id "ENSRNOT00000078080"; transcript_version "3"; gene_name "Cyp2e1"; gene_source "ensembl"; gene_biotype "protein_coding"; transcript_name "Cyp2e1-202"; transcript_source "ensembl"; transcript_biotype "protein_coding";
1	ensembl	exon	205269942	205270157	0	+	.	gene_id "ENSRNOG00000012458"; gene_version "9"; transcript_id "ENSRNOT00000098359"; transcript_version "2"; exon_number "2"; gene_name "Cyp2e1"; gene_source "ensembl"; gene_biotype "protein_coding"; transcript_name "Cyp2e1-203"; transcript_source "ensembl"; transcript_biotype "protein_coding"; exon_id "ENSRNOE00000757777"; exon_version "1";
1	ensembl	exon	205269942	205270157	0	+	.	gene_id "ENSRNOG00000012458"; gene_version "9"; transcript_id "ENSRNOT00000138763"; transcript_version "1"; exon_number "2"; gene_name "Cyp2e1"; gene_source "ensembl"; gene_biotype "protein_coding"; transcript_name "Cyp2e1-205"; transcript_source "ensembl"; transcript_biotype "protein_coding"; exon_id "ENSRNOE00000558915"; exon_version "2"; tag "Ensembl_canonical";
1	ensembl	CDS	205269942	205270157	0	+	0	gene_id "ENSRNOG00000012458"; gene_version "9"; transcript_id "ENSRNOT00000138763"; transcript_version "1"; exon_number "2"; gene_name "Cyp2e1"; gene_source "ensembl"; gene_biotype "protein_coding"; transcript_name "Cyp2e1-205"; transcript_source "ensembl"; transcript_biotype "protein_coding"; protein_id "ENSRNOP00000109229"; protein_version "1"; tag "Ensembl_canonical";
1	ensembl	exon	205269942	205270157	0	+	.	gene_id "ENSRNOG00000012458"; gene_version "9"; transcript_id "ENSRNOT00000016883"; transcript_version "8"; exon_number "2"; gene_name "Cyp2e1"; gene_source "ensembl"; gene_biotype "protein_coding"; transcript_name "Cyp2e1-201"; transcript_source "ensembl"; transcript_biotype "protein_coding"; exon_id "ENSRNOE00000558915"; exon_version "2";
1	ensembl	CDS	205269942	205270157	0	+	0	gene_id "ENSRNOG00000012458"; gene_version "9"; transcript_id "ENSRNOT00000016883"; transcript_version "8"; exon_number "2"; gene_name "Cyp2e1"; gene_source "ensembl"; gene_biotype "protein_coding"; transcript_name "Cyp2e1-201"; transcript_source "ensembl"; transcript_biotype "protein_coding"; protein_id "ENSRNOP00000016883"; protein_version "5";
1	ensembl	exon	205269942	205270157	0	+	.	gene_id "ENSRNOG00000012458"; gene_version "9"; transcript_id "ENSRNOT00000078080"; transcript_version "3"; exon_number "2"; gene_name "Cyp2e1"; gene_source "ensembl"; gene_biotype "protein_coding"; transcript_name "Cyp2e1-202"; transcript_source "ensembl"; transcript_biotype "protein_coding"; exon_id "ENSRNOE00000757777"; exon_version "1";
1	ENSEMBL114_rn	exon	205269942	205270157	0.0914945731113022	+	.	gene_id "ENSRNOG00000012458"; transcript_id "ENSRNOG00000012458_tx_8"; exon_id "1_205269942_205270157_+"; exonnum "1"; txlen "1666";
1	ensembl	five_prime_utr	205269949	205269980	0	+	.	gene_id "ENSRNOG00000012458"; gene_version "9"; transcript_id "ENSRNOT00000101512"; transcript_version "2"; gene_name "Cyp2e1"; gene_source "ensembl"; gene_biotype "protein_coding"; transcript_name "Cyp2e1-204"; transcript_source "ensembl"; transcript_biotype "protein_coding";
1	ensembl	exon	205269949	205270157	0	+	.	gene_id "ENSRNOG00000012458"; gene_version "9"; transcript_id "ENSRNOT00000101512"; transcript_version "2"; exon_number "1"; gene_name "Cyp2e1"; gene_source "ensembl"; gene_biotype "protein_coding"; transcript_name "Cyp2e1-204"; transcript_source "ensembl"; transcript_biotype "protein_coding"; exon_id "ENSRNOE00000118395"; exon_version "8";
1	ensembl	transcript	205269949	205280324	0	+	.	gene_id "ENSRNOG00000012458"; gene_version "9"; transcript_id "ENSRNOT00000101512"; transcript_version "2"; gene_name "Cyp2e1"; gene_source "ensembl"; gene_biotype "protein_coding"; transcript_name "Cyp2e1-204"; transcript_source "ensembl"; transcript_biotype "protein_coding";
1	ensembl	start_codon	205269981	205269983	0	+	0	gene_id "ENSRNOG00000012458"; gene_version "9"; transcript_id "ENSRNOT00000101512"; transcript_version "2"; exon_number "1"; gene_name "Cyp2e1"; gene_source "ensembl"; gene_biotype "protein_coding"; transcript_name "Cyp2e1-204"; transcript_source "ensembl"; transcript_biotype "protein_coding";
1	ensembl	start_codon	205269981	205269983	0	+	0	gene_id "ENSRNOG00000012458"; gene_version "9"; transcript_id "ENSRNOT00000098359"; transcript_version "2"; exon_number "2"; gene_name "Cyp2e1"; gene_source "ensembl"; gene_biotype "protein_coding"; transcript_name "Cyp2e1-203"; transcript_source "ensembl"; transcript_biotype "protein_coding";
1	ensembl	start_codon	205269981	205269983	0	+	0	gene_id "ENSRNOG00000012458"; gene_version "9"; transcript_id "ENSRNOT00000078080"; transcript_version "3"; exon_number "2"; gene_name "Cyp2e1"; gene_source "ensembl"; gene_biotype "protein_coding"; transcript_name "Cyp2e1-202"; transcript_source "ensembl"; transcript_biotype "protein_coding";
1	ensembl	CDS	205269981	205270157	0	+	0	gene_id "ENSRNOG00000012458"; gene_version "9"; transcript_id "ENSRNOT00000101512"; transcript_version "2"; exon_number "1"; gene_name "Cyp2e1"; gene_source "ensembl"; gene_biotype "protein_coding"; transcript_name "Cyp2e1-204"; transcript_source "ensembl"; transcript_biotype "protein_coding"; protein_id "ENSRNOP00000081291"; protein_version "1";
1	ensembl	CDS	205269981	205270157	0	+	0	gene_id "ENSRNOG00000012458"; gene_version "9"; transcript_id "ENSRNOT00000098359"; transcript_version "2"; exon_number "2"; gene_name "Cyp2e1"; gene_source "ensembl"; gene_biotype "protein_coding"; transcript_name "Cyp2e1-203"; transcript_source "ensembl"; transcript_biotype "protein_coding"; protein_id "ENSRNOP00000083600"; protein_version "1";
1	ensembl	CDS	205269981	205270157	0	+	0	gene_id "ENSRNOG00000012458"; gene_version "9"; transcript_id "ENSRNOT00000078080"; transcript_version "3"; exon_number "2"; gene_name "Cyp2e1"; gene_source "ensembl"; gene_biotype "protein_coding"; transcript_name "Cyp2e1-202"; transcript_source "ensembl"; transcript_biotype "protein_coding"; protein_id "ENSRNOP00000073600"; protein_version "1";
1	ensembl	exon	205270922	205271081	0	+	.	gene_id "ENSRNOG00000012458"; gene_version "9"; transcript_id "ENSRNOT00000101512"; transcript_version "2"; exon_number "2"; gene_name "Cyp2e1"; gene_source "ensembl"; gene_biotype "protein_coding"; transcript_name "Cyp2e1-204"; transcript_source "ensembl"; transcript_biotype "protein_coding"; exon_id "ENSRNOE00000118677"; exon_version "1";
1	ensembl	CDS	205270922	205271081	0	+	0	gene_id "ENSRNOG00000012458"; gene_version "9"; transcript_id "ENSRNOT00000101512"; transcript_version "2"; exon_number "2"; gene_name "Cyp2e1"; gene_source "ensembl"; gene_biotype "protein_coding"; transcript_name "Cyp2e1-204"; transcript_source "ensembl"; transcript_biotype "protein_coding"; protein_id "ENSRNOP00000081291"; protein_version "1";
1	ensembl	exon	205270922	205271081	0	+	.	gene_id "ENSRNOG00000012458"; gene_version "9"; transcript_id "ENSRNOT00000098359"; transcript_version "2"; exon_number "3"; gene_name "Cyp2e1"; gene_source "ensembl"; gene_biotype "protein_coding"; transcript_name "Cyp2e1-203"; transcript_source "ensembl"; transcript_biotype "protein_coding"; exon_id "ENSRNOE00000118677"; exon_version "1";
1	ensembl	CDS	205270922	205271081	0	+	0	gene_id "ENSRNOG00000012458"; gene_version "9"; transcript_id "ENSRNOT00000098359"; transcript_version "2"; exon_number "3"; gene_name "Cyp2e1"; gene_source "ensembl"; gene_biotype "protein_coding"; transcript_name "Cyp2e1-203"; transcript_source "ensembl"; transcript_biotype "protein_coding"; protein_id "ENSRNOP00000083600"; protein_version "1";
1	ensembl	exon	205270922	205271081	0	+	.	gene_id "ENSRNOG00000012458"; gene_version "9"; transcript_id "ENSRNOT00000138763"; transcript_version "1"; exon_number "3"; gene_name "Cyp2e1"; gene_source "ensembl"; gene_biotype "protein_coding"; transcript_name "Cyp2e1-205"; transcript_source "ensembl"; transcript_biotype "protein_coding"; exon_id "ENSRNOE00000118677"; exon_version "1"; tag "Ensembl_canonical";
1	ensembl	CDS	205270922	205271081	0	+	0	gene_id "ENSRNOG00000012458"; gene_version "9"; transcript_id "ENSRNOT00000138763"; transcript_version "1"; exon_number "3"; gene_name "Cyp2e1"; gene_source "ensembl"; gene_biotype "protein_coding"; transcript_name "Cyp2e1-205"; transcript_source "ensembl"; transcript_biotype "protein_coding"; protein_id "ENSRNOP00000109229"; protein_version "1"; tag "Ensembl_canonical";
1	ensembl	exon	205270922	205271081	0	+	.	gene_id "ENSRNOG00000012458"; gene_version "9"; transcript_id "ENSRNOT00000016883"; transcript_version "8"; exon_number "3"; gene_name "Cyp2e1"; gene_source "ensembl"; gene_biotype "protein_coding"; transcript_name "Cyp2e1-201"; transcript_source "ensembl"; transcript_biotype "protein_coding"; exon_id "ENSRNOE00000118677"; exon_version "1";
1	ensembl	CDS	205270922	205271081	0	+	0	gene_id "ENSRNOG00000012458"; gene_version "9"; transcript_id "ENSRNOT00000016883"; transcript_version "8"; exon_number "3"; gene_name "Cyp2e1"; gene_source "ensembl"; gene_biotype "protein_coding"; transcript_name "Cyp2e1-201"; transcript_source "ensembl"; transcript_biotype "protein_coding"; protein_id "ENSRNOP00000016883"; protein_version "5";
1	ensembl	exon	205270922	205271081	0	+	.	gene_id "ENSRNOG00000012458"; gene_version "9"; transcript_id "ENSRNOT00000078080"; transcript_version "3"; exon_number "3"; gene_name "Cyp2e1"; gene_source "ensembl"; gene_biotype "protein_coding"; transcript_name "Cyp2e1-202"; transcript_source "ensembl"; transcript_biotype "protein_coding"; exon_id "ENSRNOE00000118677"; exon_version "1";
1	ensembl	CDS	205270922	205271081	0	+	0	gene_id "ENSRNOG00000012458"; gene_version "9"; transcript_id "ENSRNOT00000078080"; transcript_version "3"; exon_number "3"; gene_name "Cyp2e1"; gene_source "ensembl"; gene_biotype "protein_coding"; transcript_name "Cyp2e1-202"; transcript_source "ensembl"; transcript_biotype "protein_coding"; protein_id "ENSRNOP00000073600"; protein_version "1";
1	ENSEMBL114_rn	exon	205270922	205271081	0.0914945731113022	+	.	gene_id "ENSRNOG00000012458"; transcript_id "ENSRNOG00000012458_tx_8"; exon_id "1_205270922_205271081_+"; exonnum "2"; txlen "1666";
1	sraer114_mid	exon	205271888	205271943	0.0914945731113022	+	.	gene_id "ENSRNOG00000012458"; transcript_id "ENSRNOG00000012458_tx_8"; exon_id "1_205271888_205271943_+"; exonnum "3"; txlen "1666";
1	ensembl	exon	205274533	205274682	0	+	.	gene_id "ENSRNOG00000012458"; gene_version "9"; transcript_id "ENSRNOT00000101512"; transcript_version "2"; exon_number "3"; gene_name "Cyp2e1"; gene_source "ensembl"; gene_biotype "protein_coding"; transcript_name "Cyp2e1-204"; transcript_source "ensembl"; transcript_biotype "protein_coding"; exon_id "ENSRNOE00000118913"; exon_version "1";
1	ensembl	CDS	205274533	205274682	0	+	2	gene_id "ENSRNOG00000012458"; gene_version "9"; transcript_id "ENSRNOT00000101512"; transcript_version "2"; exon_number "3"; gene_name "Cyp2e1"; gene_source "ensembl"; gene_biotype "protein_coding"; transcript_name "Cyp2e1-204"; transcript_source "ensembl"; transcript_biotype "protein_coding"; protein_id "ENSRNOP00000081291"; protein_version "1";
1	ensembl	exon	205274533	205274682	0	+	.	gene_id "ENSRNOG00000012458"; gene_version "9"; transcript_id "ENSRNOT00000098359"; transcript_version "2"; exon_number "4"; gene_name "Cyp2e1"; gene_source "ensembl"; gene_biotype "protein_coding"; transcript_name "Cyp2e1-203"; transcript_source "ensembl"; transcript_biotype "protein_coding"; exon_id "ENSRNOE00000118913"; exon_version "1";
1	ensembl	CDS	205274533	205274682	0	+	2	gene_id "ENSRNOG00000012458"; gene_version "9"; transcript_id "ENSRNOT00000098359"; transcript_version "2"; exon_number "4"; gene_name "Cyp2e1"; gene_source "ensembl"; gene_biotype "protein_coding"; transcript_name "Cyp2e1-203"; transcript_source "ensembl"; transcript_biotype "protein_coding"; protein_id "ENSRNOP00000083600"; protein_version "1";
1	ensembl	exon	205274533	205274682	0	+	.	gene_id "ENSRNOG00000012458"; gene_version "9"; transcript_id "ENSRNOT00000138763"; transcript_version "1"; exon_number "4"; gene_name "Cyp2e1"; gene_source "ensembl"; gene_biotype "protein_coding"; transcript_name "Cyp2e1-205"; transcript_source "ensembl"; transcript_biotype "protein_coding"; exon_id "ENSRNOE00000118913"; exon_version "1"; tag "Ensembl_canonical";
1	ensembl	CDS	205274533	205274682	0	+	2	gene_id "ENSRNOG00000012458"; gene_version "9"; transcript_id "ENSRNOT00000138763"; transcript_version "1"; exon_number "4"; gene_name "Cyp2e1"; gene_source "ensembl"; gene_biotype "protein_coding"; transcript_name "Cyp2e1-205"; transcript_source "ensembl"; transcript_biotype "protein_coding"; protein_id "ENSRNOP00000109229"; protein_version "1"; tag "Ensembl_canonical";
1	ensembl	exon	205274533	205274682	0	+	.	gene_id "ENSRNOG00000012458"; gene_version "9"; transcript_id "ENSRNOT00000016883"; transcript_version "8"; exon_number "4"; gene_name "Cyp2e1"; gene_source "ensembl"; gene_biotype "protein_coding"; transcript_name "Cyp2e1-201"; transcript_source "ensembl"; transcript_biotype "protein_coding"; exon_id "ENSRNOE00000118913"; exon_version "1";
1	ensembl	CDS	205274533	205274682	0	+	2	gene_id "ENSRNOG00000012458"; gene_version "9"; transcript_id "ENSRNOT00000016883"; transcript_version "8"; exon_number "4"; gene_name "Cyp2e1"; gene_source "ensembl"; gene_biotype "protein_coding"; transcript_name "Cyp2e1-201"; transcript_source "ensembl"; transcript_biotype "protein_coding"; protein_id "ENSRNOP00000016883"; protein_version "5";
1	ensembl	exon	205274533	205274682	0	+	.	gene_id "ENSRNOG00000012458"; gene_version "9"; transcript_id "ENSRNOT00000078080"; transcript_version "3"; exon_number "4"; gene_name "Cyp2e1"; gene_source "ensembl"; gene_biotype "protein_coding"; transcript_name "Cyp2e1-202"; transcript_source "ensembl"; transcript_biotype "protein_coding"; exon_id "ENSRNOE00000118913"; exon_version "1";
1	ensembl	CDS	205274533	205274682	0	+	2	gene_id "ENSRNOG00000012458"; gene_version "9"; transcript_id "ENSRNOT00000078080"; transcript_version "3"; exon_number "4"; gene_name "Cyp2e1"; gene_source "ensembl"; gene_biotype "protein_coding"; transcript_name "Cyp2e1-202"; transcript_source "ensembl"; transcript_biotype "protein_coding"; protein_id "ENSRNOP00000073600"; protein_version "1";
1	ENSEMBL114_rn	exon	205274533	205274682	0.0914945731113022	+	.	gene_id "ENSRNOG00000012458"; transcript_id "ENSRNOG00000012458_tx_8"; exon_id "1_205274533_205274682_+"; exonnum "4"; txlen "1666";
1	ensembl	exon	205274988	205275148	0	+	.	gene_id "ENSRNOG00000012458"; gene_version "9"; transcript_id "ENSRNOT00000101512"; transcript_version "2"; exon_number "4"; gene_name "Cyp2e1"; gene_source "ensembl"; gene_biotype "protein_coding"; transcript_name "Cyp2e1-204"; transcript_source "ensembl"; transcript_biotype "protein_coding"; exon_id "ENSRNOE00000119133"; exon_version "1";
1	ensembl	CDS	205274988	205275148	0	+	2	gene_id "ENSRNOG00000012458"; gene_version "9"; transcript_id "ENSRNOT00000101512"; transcript_version "2"; exon_number "4"; gene_name "Cyp2e1"; gene_source "ensembl"; gene_biotype "protein_coding"; transcript_name "Cyp2e1-204"; transcript_source "ensembl"; transcript_biotype "protein_coding"; protein_id "ENSRNOP00000081291"; protein_version "1";
1	ensembl	exon	205274988	205275148	0	+	.	gene_id "ENSRNOG00000012458"; gene_version "9"; transcript_id "ENSRNOT00000138763"; transcript_version "1"; exon_number "5"; gene_name "Cyp2e1"; gene_source "ensembl"; gene_biotype "protein_coding"; transcript_name "Cyp2e1-205"; transcript_source "ensembl"; transcript_biotype "protein_coding"; exon_id "ENSRNOE00000119133"; exon_version "1"; tag "Ensembl_canonical";
1	ensembl	CDS	205274988	205275148	0	+	2	gene_id "ENSRNOG00000012458"; gene_version "9"; transcript_id "ENSRNOT00000138763"; transcript_version "1"; exon_number "5"; gene_name "Cyp2e1"; gene_source "ensembl"; gene_biotype "protein_coding"; transcript_name "Cyp2e1-205"; transcript_source "ensembl"; transcript_biotype "protein_coding"; protein_id "ENSRNOP00000109229"; protein_version "1"; tag "Ensembl_canonical";
1	ensembl	exon	205274988	205275148	0	+	.	gene_id "ENSRNOG00000012458"; gene_version "9"; transcript_id "ENSRNOT00000016883"; transcript_version "8"; exon_number "5"; gene_name "Cyp2e1"; gene_source "ensembl"; gene_biotype "protein_coding"; transcript_name "Cyp2e1-201"; transcript_source "ensembl"; transcript_biotype "protein_coding"; exon_id "ENSRNOE00000119133"; exon_version "1";
1	ensembl	CDS	205274988	205275148	0	+	2	gene_id "ENSRNOG00000012458"; gene_version "9"; transcript_id "ENSRNOT00000016883"; transcript_version "8"; exon_number "5"; gene_name "Cyp2e1"; gene_source "ensembl"; gene_biotype "protein_coding"; transcript_name "Cyp2e1-201"; transcript_source "ensembl"; transcript_biotype "protein_coding"; protein_id "ENSRNOP00000016883"; protein_version "5";
1	ensembl	exon	205274988	205275148	0	+	.	gene_id "ENSRNOG00000012458"; gene_version "9"; transcript_id "ENSRNOT00000078080"; transcript_version "3"; exon_number "5"; gene_name "Cyp2e1"; gene_source "ensembl"; gene_biotype "protein_coding"; transcript_name "Cyp2e1-202"; transcript_source "ensembl"; transcript_biotype "protein_coding"; exon_id "ENSRNOE00000119133"; exon_version "1";
1	ensembl	CDS	205274988	205275148	0	+	2	gene_id "ENSRNOG00000012458"; gene_version "9"; transcript_id "ENSRNOT00000078080"; transcript_version "3"; exon_number "5"; gene_name "Cyp2e1"; gene_source "ensembl"; gene_biotype "protein_coding"; transcript_name "Cyp2e1-202"; transcript_source "ensembl"; transcript_biotype "protein_coding"; protein_id "ENSRNOP00000073600"; protein_version "1";
1	ENSEMBL114_rn	exon	205274988	205275148	0.0914945731113022	+	.	gene_id "ENSRNOG00000012458"; transcript_id "ENSRNOG00000012458_tx_8"; exon_id "1_205274988_205275148_+"; exonnum "5"; txlen "1666";
1	ensembl	exon	205275475	205275651	0	+	.	gene_id "ENSRNOG00000012458"; gene_version "9"; transcript_id "ENSRNOT00000138763"; transcript_version "1"; exon_number "6"; gene_name "Cyp2e1"; gene_source "ensembl"; gene_biotype "protein_coding"; transcript_name "Cyp2e1-205"; transcript_source "ensembl"; transcript_biotype "protein_coding"; exon_id "ENSRNOE00000119340"; exon_version "1"; tag "Ensembl_canonical";
1	ensembl	CDS	205275475	205275651	0	+	0	gene_id "ENSRNOG00000012458"; gene_version "9"; transcript_id "ENSRNOT00000138763"; transcript_version "1"; exon_number "6"; gene_name "Cyp2e1"; gene_source "ensembl"; gene_biotype "protein_coding"; transcript_name "Cyp2e1-205"; transcript_source "ensembl"; transcript_biotype "protein_coding"; protein_id "ENSRNOP00000109229"; protein_version "1"; tag "Ensembl_canonical";
1	ensembl	exon	205275475	205275651	0	+	.	gene_id "ENSRNOG00000012458"; gene_version "9"; transcript_id "ENSRNOT00000016883"; transcript_version "8"; exon_number "6"; gene_name "Cyp2e1"; gene_source "ensembl"; gene_biotype "protein_coding"; transcript_name "Cyp2e1-201"; transcript_source "ensembl"; transcript_biotype "protein_coding"; exon_id "ENSRNOE00000119340"; exon_version "1";
1	ensembl	CDS	205275475	205275651	0	+	0	gene_id "ENSRNOG00000012458"; gene_version "9"; transcript_id "ENSRNOT00000016883"; transcript_version "8"; exon_number "6"; gene_name "Cyp2e1"; gene_source "ensembl"; gene_biotype "protein_coding"; transcript_name "Cyp2e1-201"; transcript_source "ensembl"; transcript_biotype "protein_coding"; protein_id "ENSRNOP00000016883"; protein_version "5";
1	ensembl	exon	205275475	205275651	0	+	.	gene_id "ENSRNOG00000012458"; gene_version "9"; transcript_id "ENSRNOT00000078080"; transcript_version "3"; exon_number "6"; gene_name "Cyp2e1"; gene_source "ensembl"; gene_biotype "protein_coding"; transcript_name "Cyp2e1-202"; transcript_source "ensembl"; transcript_biotype "protein_coding"; exon_id "ENSRNOE00000119340"; exon_version "1";
1	ensembl	CDS	205275475	205275651	0	+	0	gene_id "ENSRNOG00000012458"; gene_version "9"; transcript_id "ENSRNOT00000078080"; transcript_version "3"; exon_number "6"; gene_name "Cyp2e1"; gene_source "ensembl"; gene_biotype "protein_coding"; transcript_name "Cyp2e1-202"; transcript_source "ensembl"; transcript_biotype "protein_coding"; protein_id "ENSRNOP00000073600"; protein_version "1";
1	ENSEMBL114_rn	exon	205275475	205275651	0.0914945731113022	+	.	gene_id "ENSRNOG00000012458"; transcript_id "ENSRNOG00000012458_tx_8"; exon_id "1_205275475_205275651_+"; exonnum "6"; txlen "1666";
1	ensembl	exon	205276440	205276581	0	+	.	gene_id "ENSRNOG00000012458"; gene_version "9"; transcript_id "ENSRNOT00000101512"; transcript_version "2"; exon_number "5"; gene_name "Cyp2e1"; gene_source "ensembl"; gene_biotype "protein_coding"; transcript_name "Cyp2e1-204"; transcript_source "ensembl"; transcript_biotype "protein_coding"; exon_id "ENSRNOE00000119536"; exon_version "1";
1	ensembl	CDS	205276440	205276581	0	+	0	gene_id "ENSRNOG00000012458"; gene_version "9"; transcript_id "ENSRNOT00000101512"; transcript_version "2"; exon_number "5"; gene_name "Cyp2e1"; gene_source "ensembl"; gene_biotype "protein_coding"; transcript_name "Cyp2e1-204"; transcript_source "ensembl"; transcript_biotype "protein_coding"; protein_id "ENSRNOP00000081291"; protein_version "1";
1	ensembl	exon	205276440	205276581	0	+	.	gene_id "ENSRNOG00000012458"; gene_version "9"; transcript_id "ENSRNOT00000138763"; transcript_version "1"; exon_number "7"; gene_name "Cyp2e1"; gene_source "ensembl"; gene_biotype "protein_coding"; transcript_name "Cyp2e1-205"; transcript_source "ensembl"; transcript_biotype "protein_coding"; exon_id "ENSRNOE00000119536"; exon_version "1"; tag "Ensembl_canonical";
1	ensembl	CDS	205276440	205276581	0	+	0	gene_id "ENSRNOG00000012458"; gene_version "9"; transcript_id "ENSRNOT00000138763"; transcript_version "1"; exon_number "7"; gene_name "Cyp2e1"; gene_source "ensembl"; gene_biotype "protein_coding"; transcript_name "Cyp2e1-205"; transcript_source "ensembl"; transcript_biotype "protein_coding"; protein_id "ENSRNOP00000109229"; protein_version "1"; tag "Ensembl_canonical";
1	ensembl	exon	205276440	205276581	0	+	.	gene_id "ENSRNOG00000012458"; gene_version "9"; transcript_id "ENSRNOT00000016883"; transcript_version "8"; exon_number "7"; gene_name "Cyp2e1"; gene_source "ensembl"; gene_biotype "protein_coding"; transcript_name "Cyp2e1-201"; transcript_source "ensembl"; transcript_biotype "protein_coding"; exon_id "ENSRNOE00000119536"; exon_version "1";
1	ensembl	CDS	205276440	205276581	0	+	0	gene_id "ENSRNOG00000012458"; gene_version "9"; transcript_id "ENSRNOT00000016883"; transcript_version "8"; exon_number "7"; gene_name "Cyp2e1"; gene_source "ensembl"; gene_biotype "protein_coding"; transcript_name "Cyp2e1-201"; transcript_source "ensembl"; transcript_biotype "protein_coding"; protein_id "ENSRNOP00000016883"; protein_version "5";
1	ensembl	exon	205276440	205276581	0	+	.	gene_id "ENSRNOG00000012458"; gene_version "9"; transcript_id "ENSRNOT00000078080"; transcript_version "3"; exon_number "7"; gene_name "Cyp2e1"; gene_source "ensembl"; gene_biotype "protein_coding"; transcript_name "Cyp2e1-202"; transcript_source "ensembl"; transcript_biotype "protein_coding"; exon_id "ENSRNOE00000119536"; exon_version "1";
1	ensembl	CDS	205276440	205276581	0	+	0	gene_id "ENSRNOG00000012458"; gene_version "9"; transcript_id "ENSRNOT00000078080"; transcript_version "3"; exon_number "7"; gene_name "Cyp2e1"; gene_source "ensembl"; gene_biotype "protein_coding"; transcript_name "Cyp2e1-202"; transcript_source "ensembl"; transcript_biotype "protein_coding"; protein_id "ENSRNOP00000073600"; protein_version "1";
1	ENSEMBL114_rn	exon	205276440	205276581	0.0914945731113022	+	.	gene_id "ENSRNOG00000012458"; transcript_id "ENSRNOG00000012458_tx_8"; exon_id "1_205276440_205276581_+"; exonnum "7"; txlen "1666";
1	ensembl	exon	205278457	205278644	0	+	.	gene_id "ENSRNOG00000012458"; gene_version "9"; transcript_id "ENSRNOT00000101512"; transcript_version "2"; exon_number "6"; gene_name "Cyp2e1"; gene_source "ensembl"; gene_biotype "protein_coding"; transcript_name "Cyp2e1-204"; transcript_source "ensembl"; transcript_biotype "protein_coding"; exon_id "ENSRNOE00000119739"; exon_version "1";
1	ensembl	CDS	205278457	205278644	0	+	2	gene_id "ENSRNOG00000012458"; gene_version "9"; transcript_id "ENSRNOT00000101512"; transcript_version "2"; exon_number "6"; gene_name "Cyp2e1"; gene_source "ensembl"; gene_biotype "protein_coding"; transcript_name "Cyp2e1-204"; transcript_source "ensembl"; transcript_biotype "protein_coding"; protein_id "ENSRNOP00000081291"; protein_version "1";
1	ensembl	exon	205278457	205278644	0	+	.	gene_id "ENSRNOG00000012458"; gene_version "9"; transcript_id "ENSRNOT00000098359"; transcript_version "2"; exon_number "5"; gene_name "Cyp2e1"; gene_source "ensembl"; gene_biotype "protein_coding"; transcript_name "Cyp2e1-203"; transcript_source "ensembl"; transcript_biotype "protein_coding"; exon_id "ENSRNOE00000119739"; exon_version "1";
1	ensembl	CDS	205278457	205278644	0	+	2	gene_id "ENSRNOG00000012458"; gene_version "9"; transcript_id "ENSRNOT00000098359"; transcript_version "2"; exon_number "5"; gene_name "Cyp2e1"; gene_source "ensembl"; gene_biotype "protein_coding"; transcript_name "Cyp2e1-203"; transcript_source "ensembl"; transcript_biotype "protein_coding"; protein_id "ENSRNOP00000083600"; protein_version "1";
1	ensembl	exon	205278457	205278644	0	+	.	gene_id "ENSRNOG00000012458"; gene_version "9"; transcript_id "ENSRNOT00000138763"; transcript_version "1"; exon_number "8"; gene_name "Cyp2e1"; gene_source "ensembl"; gene_biotype "protein_coding"; transcript_name "Cyp2e1-205"; transcript_source "ensembl"; transcript_biotype "protein_coding"; exon_id "ENSRNOE00000119739"; exon_version "1"; tag "Ensembl_canonical";
1	ensembl	CDS	205278457	205278644	0	+	2	gene_id "ENSRNOG00000012458"; gene_version "9"; transcript_id "ENSRNOT00000138763"; transcript_version "1"; exon_number "8"; gene_name "Cyp2e1"; gene_source "ensembl"; gene_biotype "protein_coding"; transcript_name "Cyp2e1-205"; transcript_source "ensembl"; transcript_biotype "protein_coding"; protein_id "ENSRNOP00000109229"; protein_version "1"; tag "Ensembl_canonical";
1	ensembl	exon	205278457	205278644	0	+	.	gene_id "ENSRNOG00000012458"; gene_version "9"; transcript_id "ENSRNOT00000016883"; transcript_version "8"; exon_number "8"; gene_name "Cyp2e1"; gene_source "ensembl"; gene_biotype "protein_coding"; transcript_name "Cyp2e1-201"; transcript_source "ensembl"; transcript_biotype "protein_coding"; exon_id "ENSRNOE00000119739"; exon_version "1";
1	ensembl	CDS	205278457	205278644	0	+	2	gene_id "ENSRNOG00000012458"; gene_version "9"; transcript_id "ENSRNOT00000016883"; transcript_version "8"; exon_number "8"; gene_name "Cyp2e1"; gene_source "ensembl"; gene_biotype "protein_coding"; transcript_name "Cyp2e1-201"; transcript_source "ensembl"; transcript_biotype "protein_coding"; protein_id "ENSRNOP00000016883"; protein_version "5";
1	ensembl	exon	205278457	205278644	0	+	.	gene_id "ENSRNOG00000012458"; gene_version "9"; transcript_id "ENSRNOT00000078080"; transcript_version "3"; exon_number "8"; gene_name "Cyp2e1"; gene_source "ensembl"; gene_biotype "protein_coding"; transcript_name "Cyp2e1-202"; transcript_source "ensembl"; transcript_biotype "protein_coding"; exon_id "ENSRNOE00000119739"; exon_version "1";
1	ensembl	CDS	205278457	205278644	0	+	2	gene_id "ENSRNOG00000012458"; gene_version "9"; transcript_id "ENSRNOT00000078080"; transcript_version "3"; exon_number "8"; gene_name "Cyp2e1"; gene_source "ensembl"; gene_biotype "protein_coding"; transcript_name "Cyp2e1-202"; transcript_source "ensembl"; transcript_biotype "protein_coding"; protein_id "ENSRNOP00000073600"; protein_version "1";
1	ENSEMBL114_rn	exon	205278457	205278644	0.0914945731113022	+	.	gene_id "ENSRNOG00000012458"; transcript_id "ENSRNOG00000012458_tx_8"; exon_id "1_205278457_205278644_+"; exonnum "8"; txlen "1666";
1	ensembl	exon	205279142	205279283	0	+	.	gene_id "ENSRNOG00000012458"; gene_version "9"; transcript_id "ENSRNOT00000101512"; transcript_version "2"; exon_number "7"; gene_name "Cyp2e1"; gene_source "ensembl"; gene_biotype "protein_coding"; transcript_name "Cyp2e1-204"; transcript_source "ensembl"; transcript_biotype "protein_coding"; exon_id "ENSRNOE00000119956"; exon_version "1";
1	ensembl	CDS	205279142	205279283	0	+	0	gene_id "ENSRNOG00000012458"; gene_version "9"; transcript_id "ENSRNOT00000101512"; transcript_version "2"; exon_number "7"; gene_name "Cyp2e1"; gene_source "ensembl"; gene_biotype "protein_coding"; transcript_name "Cyp2e1-204"; transcript_source "ensembl"; transcript_biotype "protein_coding"; protein_id "ENSRNOP00000081291"; protein_version "1";
1	ensembl	exon	205279142	205279283	0	+	.	gene_id "ENSRNOG00000012458"; gene_version "9"; transcript_id "ENSRNOT00000098359"; transcript_version "2"; exon_number "6"; gene_name "Cyp2e1"; gene_source "ensembl"; gene_biotype "protein_coding"; transcript_name "Cyp2e1-203"; transcript_source "ensembl"; transcript_biotype "protein_coding"; exon_id "ENSRNOE00000119956"; exon_version "1";
1	ensembl	CDS	205279142	205279283	0	+	0	gene_id "ENSRNOG00000012458"; gene_version "9"; transcript_id "ENSRNOT00000098359"; transcript_version "2"; exon_number "6"; gene_name "Cyp2e1"; gene_source "ensembl"; gene_biotype "protein_coding"; transcript_name "Cyp2e1-203"; transcript_source "ensembl"; transcript_biotype "protein_coding"; protein_id "ENSRNOP00000083600"; protein_version "1";
1	ensembl	exon	205279142	205279283	0	+	.	gene_id "ENSRNOG00000012458"; gene_version "9"; transcript_id "ENSRNOT00000138763"; transcript_version "1"; exon_number "9"; gene_name "Cyp2e1"; gene_source "ensembl"; gene_biotype "protein_coding"; transcript_name "Cyp2e1-205"; transcript_source "ensembl"; transcript_biotype "protein_coding"; exon_id "ENSRNOE00000119956"; exon_version "1"; tag "Ensembl_canonical";
1	ensembl	CDS	205279142	205279283	0	+	0	gene_id "ENSRNOG00000012458"; gene_version "9"; transcript_id "ENSRNOT00000138763"; transcript_version "1"; exon_number "9"; gene_name "Cyp2e1"; gene_source "ensembl"; gene_biotype "protein_coding"; transcript_name "Cyp2e1-205"; transcript_source "ensembl"; transcript_biotype "protein_coding"; protein_id "ENSRNOP00000109229"; protein_version "1"; tag "Ensembl_canonical";
1	ensembl	exon	205279142	205279283	0	+	.	gene_id "ENSRNOG00000012458"; gene_version "9"; transcript_id "ENSRNOT00000016883"; transcript_version "8"; exon_number "9"; gene_name "Cyp2e1"; gene_source "ensembl"; gene_biotype "protein_coding"; transcript_name "Cyp2e1-201"; transcript_source "ensembl"; transcript_biotype "protein_coding"; exon_id "ENSRNOE00000119956"; exon_version "1";
1	ensembl	CDS	205279142	205279283	0	+	0	gene_id "ENSRNOG00000012458"; gene_version "9"; transcript_id "ENSRNOT00000016883"; transcript_version "8"; exon_number "9"; gene_name "Cyp2e1"; gene_source "ensembl"; gene_biotype "protein_coding"; transcript_name "Cyp2e1-201"; transcript_source "ensembl"; transcript_biotype "protein_coding"; protein_id "ENSRNOP00000016883"; protein_version "5";
1	ensembl	exon	205279142	205279283	0	+	.	gene_id "ENSRNOG00000012458"; gene_version "9"; transcript_id "ENSRNOT00000078080"; transcript_version "3"; exon_number "9"; gene_name "Cyp2e1"; gene_source "ensembl"; gene_biotype "protein_coding"; transcript_name "Cyp2e1-202"; transcript_source "ensembl"; transcript_biotype "protein_coding"; exon_id "ENSRNOE00000119956"; exon_version "1";
1	ensembl	CDS	205279142	205279283	0	+	0	gene_id "ENSRNOG00000012458"; gene_version "9"; transcript_id "ENSRNOT00000078080"; transcript_version "3"; exon_number "9"; gene_name "Cyp2e1"; gene_source "ensembl"; gene_biotype "protein_coding"; transcript_name "Cyp2e1-202"; transcript_source "ensembl"; transcript_biotype "protein_coding"; protein_id "ENSRNOP00000073600"; protein_version "1";
1	ENSEMBL114_rn	exon	205279142	205279283	0.0914945731113022	+	.	gene_id "ENSRNOG00000012458"; transcript_id "ENSRNOG00000012458_tx_8"; exon_id "1_205279142_205279283_+"; exonnum "9"; txlen "1666";
1	ensembl	CDS	205280051	205280232	0	+	2	gene_id "ENSRNOG00000012458"; gene_version "9"; transcript_id "ENSRNOT00000101512"; transcript_version "2"; exon_number "8"; gene_name "Cyp2e1"; gene_source "ensembl"; gene_biotype "protein_coding"; transcript_name "Cyp2e1-204"; transcript_source "ensembl"; transcript_biotype "protein_coding"; protein_id "ENSRNOP00000081291"; protein_version "1";
1	ensembl	CDS	205280051	205280232	0	+	2	gene_id "ENSRNOG00000012458"; gene_version "9"; transcript_id "ENSRNOT00000098359"; transcript_version "2"; exon_number "7"; gene_name "Cyp2e1"; gene_source "ensembl"; gene_biotype "protein_coding"; transcript_name "Cyp2e1-203"; transcript_source "ensembl"; transcript_biotype "protein_coding"; protein_id "ENSRNOP00000083600"; protein_version "1";
1	ensembl	CDS	205280051	205280232	0	+	2	gene_id "ENSRNOG00000012458"; gene_version "9"; transcript_id "ENSRNOT00000138763"; transcript_version "1"; exon_number "10"; gene_name "Cyp2e1"; gene_source "ensembl"; gene_biotype "protein_coding"; transcript_name "Cyp2e1-205"; transcript_source "ensembl"; transcript_biotype "protein_coding"; protein_id "ENSRNOP00000109229"; protein_version "1"; tag "Ensembl_canonical";
1	ensembl	CDS	205280051	205280232	0	+	2	gene_id "ENSRNOG00000012458"; gene_version "9"; transcript_id "ENSRNOT00000016883"; transcript_version "8"; exon_number "10"; gene_name "Cyp2e1"; gene_source "ensembl"; gene_biotype "protein_coding"; transcript_name "Cyp2e1-201"; transcript_source "ensembl"; transcript_biotype "protein_coding"; protein_id "ENSRNOP00000016883"; protein_version "5";
1	ensembl	exon	205280051	205280324	0	+	.	gene_id "ENSRNOG00000012458"; gene_version "9"; transcript_id "ENSRNOT00000101512"; transcript_version "2"; exon_number "8"; gene_name "Cyp2e1"; gene_source "ensembl"; gene_biotype "protein_coding"; transcript_name "Cyp2e1-204"; transcript_source "ensembl"; transcript_biotype "protein_coding"; exon_id "ENSRNOE00000736547"; exon_version "1";
1	ensembl	exon	205280051	205280324	0	+	.	gene_id "ENSRNOG00000012458"; gene_version "9"; transcript_id "ENSRNOT00000098359"; transcript_version "2"; exon_number "7"; gene_name "Cyp2e1"; gene_source "ensembl"; gene_biotype "protein_coding"; transcript_name "Cyp2e1-203"; transcript_source "ensembl"; transcript_biotype "protein_coding"; exon_id "ENSRNOE00000736547"; exon_version "1";
1	ensembl	exon	205280051	205280324	0	+	.	gene_id "ENSRNOG00000012458"; gene_version "9"; transcript_id "ENSRNOT00000138763"; transcript_version "1"; exon_number "10"; gene_name "Cyp2e1"; gene_source "ensembl"; gene_biotype "protein_coding"; transcript_name "Cyp2e1-205"; transcript_source "ensembl"; transcript_biotype "protein_coding"; exon_id "ENSRNOE00000736547"; exon_version "1"; tag "Ensembl_canonical";
1	ENSEMBL114_rn	exon	205280051	205280324	0.0914945731113022	+	.	gene_id "ENSRNOG00000012458"; transcript_id "ENSRNOG00000012458_tx_8"; exon_id "1_205280051_205280324_+"; exonnum "10"; txlen "1666";
1	ensembl	exon	205280051	205280365	0	+	.	gene_id "ENSRNOG00000012458"; gene_version "9"; transcript_id "ENSRNOT00000016883"; transcript_version "8"; exon_number "10"; gene_name "Cyp2e1"; gene_source "ensembl"; gene_biotype "protein_coding"; transcript_name "Cyp2e1-201"; transcript_source "ensembl"; transcript_biotype "protein_coding"; exon_id "ENSRNOE00000120172"; exon_version "3";
1	ensembl	stop_codon	205280233	205280235	0	+	0	gene_id "ENSRNOG00000012458"; gene_version "9"; transcript_id "ENSRNOT00000101512"; transcript_version "2"; exon_number "8"; gene_name "Cyp2e1"; gene_source "ensembl"; gene_biotype "protein_coding"; transcript_name "Cyp2e1-204"; transcript_source "ensembl"; transcript_biotype "protein_coding";
1	ensembl	stop_codon	205280233	205280235	0	+	0	gene_id "ENSRNOG00000012458"; gene_version "9"; transcript_id "ENSRNOT00000098359"; transcript_version "2"; exon_number "7"; gene_name "Cyp2e1"; gene_source "ensembl"; gene_biotype "protein_coding"; transcript_name "Cyp2e1-203"; transcript_source "ensembl"; transcript_biotype "protein_coding";
1	ensembl	stop_codon	205280233	205280235	0	+	0	gene_id "ENSRNOG00000012458"; gene_version "9"; transcript_id "ENSRNOT00000138763"; transcript_version "1"; exon_number "10"; gene_name "Cyp2e1"; gene_source "ensembl"; gene_biotype "protein_coding"; transcript_name "Cyp2e1-205"; transcript_source "ensembl"; transcript_biotype "protein_coding"; tag "Ensembl_canonical";
1	ensembl	stop_codon	205280233	205280235	0	+	0	gene_id "ENSRNOG00000012458"; gene_version "9"; transcript_id "ENSRNOT00000016883"; transcript_version "8"; exon_number "10"; gene_name "Cyp2e1"; gene_source "ensembl"; gene_biotype "protein_coding"; transcript_name "Cyp2e1-201"; transcript_source "ensembl"; transcript_biotype "protein_coding";
1	ensembl	three_prime_utr	205280236	205280324	0	+	.	gene_id "ENSRNOG00000012458"; gene_version "9"; transcript_id "ENSRNOT00000101512"; transcript_version "2"; gene_name "Cyp2e1"; gene_source "ensembl"; gene_biotype "protein_coding"; transcript_name "Cyp2e1-204"; transcript_source "ensembl"; transcript_biotype "protein_coding";
1	ensembl	three_prime_utr	205280236	205280324	0	+	.	gene_id "ENSRNOG00000012458"; gene_version "9"; transcript_id "ENSRNOT00000098359"; transcript_version "2"; gene_name "Cyp2e1"; gene_source "ensembl"; gene_biotype "protein_coding"; transcript_name "Cyp2e1-203"; transcript_source "ensembl"; transcript_biotype "protein_coding";
1	ensembl	three_prime_utr	205280236	205280324	0	+	.	gene_id "ENSRNOG00000012458"; gene_version "9"; transcript_id "ENSRNOT00000138763"; transcript_version "1"; gene_name "Cyp2e1"; gene_source "ensembl"; gene_biotype "protein_coding"; transcript_name "Cyp2e1-205"; transcript_source "ensembl"; transcript_biotype "protein_coding"; tag "Ensembl_canonical";
1	ensembl	three_prime_utr	205280236	205280365	0	+	.	gene_id "ENSRNOG00000012458"; gene_version "9"; transcript_id "ENSRNOT00000016883"; transcript_version "8"; gene_name "Cyp2e1"; gene_source "ensembl"; gene_biotype "protein_coding"; transcript_name "Cyp2e1-201"; transcript_source "ensembl"; transcript_biotype "protein_coding";
1	ensembl	exon	205285337	205285417	0	+	.	gene_id "ENSRNOG00000012458"; gene_version "9"; transcript_id "ENSRNOT00000078080"; transcript_version "3"; exon_number "10"; gene_name "Cyp2e1"; gene_source "ensembl"; gene_biotype "protein_coding"; transcript_name "Cyp2e1-202"; transcript_source "ensembl"; transcript_biotype "protein_coding"; exon_id "ENSRNOE00000523245"; exon_version "1";
1	ensembl	CDS	205285337	205285417	0	+	2	gene_id "ENSRNOG00000012458"; gene_version "9"; transcript_id "ENSRNOT00000078080"; transcript_version "3"; exon_number "10"; gene_name "Cyp2e1"; gene_source "ensembl"; gene_biotype "protein_coding"; transcript_name "Cyp2e1-202"; transcript_source "ensembl"; transcript_biotype "protein_coding"; protein_id "ENSRNOP00000073600"; protein_version "1";
1	sraer114_es	exon	205292922	205293000	0.835117822378803	+	.	gene_id "ENSRNOG00000012458"; transcript_id "ENSRNOG00000012458_tx_3"; exon_id "1_205292922_205293000_+"; exonnum "1"; txlen "806";
1	sraer114_es	exon	205292922	205293000	0.535309100599674	+	.	gene_id "ENSRNOG00000012458"; transcript_id "ENSRNOG00000012458_tx_4"; exon_id "1_205292922_205293000_+"; exonnum "1"; txlen "672";
1	ensembl	CDS	205293109	205293170	0	+	2	gene_id "ENSRNOG00000012458"; gene_version "9"; transcript_id "ENSRNOT00000078080"; transcript_version "3"; exon_number "11"; gene_name "Cyp2e1"; gene_source "ensembl"; gene_biotype "protein_coding"; transcript_name "Cyp2e1-202"; transcript_source "ensembl"; transcript_biotype "protein_coding"; protein_id "ENSRNOP00000073600"; protein_version "1";
1	ensembl	exon	205293109	205293495	0	+	.	gene_id "ENSRNOG00000012458"; gene_version "9"; transcript_id "ENSRNOT00000078080"; transcript_version "3"; exon_number "11"; gene_name "Cyp2e1"; gene_source "ensembl"; gene_biotype "protein_coding"; transcript_name "Cyp2e1-202"; transcript_source "ensembl"; transcript_biotype "protein_coding"; exon_id "ENSRNOE00000558127"; exon_version "3";
1	sraer114_mid	exon	205293113	205293341	0.835117822378803	+	.	gene_id "ENSRNOG00000012458"; transcript_id "ENSRNOG00000012458_tx_3"; exon_id "1_205293113_205293341_+"; exonnum "2"; txlen "806";
1	sraer114_mid	exon	205293113	205293341	0.535309100599674	+	.	gene_id "ENSRNOG00000012458"; transcript_id "ENSRNOG00000012458_tx_4"; exon_id "1_205293113_205293341_+"; exonnum "2"; txlen "672";
1	ensembl	stop_codon	205293171	205293173	0	+	0	gene_id "ENSRNOG00000012458"; gene_version "9"; transcript_id "ENSRNOT00000078080"; transcript_version "3"; exon_number "11"; gene_name "Cyp2e1"; gene_source "ensembl"; gene_biotype "protein_coding"; transcript_name "Cyp2e1-202"; transcript_source "ensembl"; transcript_biotype "protein_coding";
1	ensembl	three_prime_utr	205293174	205293495	0	+	.	gene_id "ENSRNOG00000012458"; gene_version "9"; transcript_id "ENSRNOT00000078080"; transcript_version "3"; gene_name "Cyp2e1"; gene_source "ensembl"; gene_biotype "protein_coding"; transcript_name "Cyp2e1-202"; transcript_source "ensembl"; transcript_biotype "protein_coding";
1	sraer114_ss	exon	205294108	205294471	0.535309100599674	+	.	gene_id "ENSRNOG00000012458"; transcript_id "ENSRNOG00000012458_tx_4"; exon_id "1_205294108_205294471_+"; exonnum "3"; txlen "672";
1	sraer114_ss	exon	205302988	205303485	0.835117822378803	+	.	gene_id "ENSRNOG00000012458"; transcript_id "ENSRNOG00000012458_tx_3"; exon_id "1_205302988_205303485_+"; exonnum "3"; txlen "806";
1	sraer114_es	exon	205328059	205328106	0.709894841502767	+	.	gene_id "ENSRNOG00000048275"; transcript_id "ENSRNOG00000048275_tx_2"; exon_id "1_205328059_205328106_+"; exonnum "1"; txlen "650";
1	ensembl	five_prime_utr	205335399	205335575	0	+	.	gene_id "ENSRNOG00000048275"; gene_version "4"; transcript_id "ENSRNOT00000071925"; transcript_version "4"; gene_name "Urah"; gene_source "ensembl"; gene_biotype "protein_coding"; transcript_name "Urah-201"; transcript_source "ensembl"; transcript_biotype "protein_coding"; tag "Ensembl_canonical";
1	ensembl	exon	205335399	205335635	0	+	.	gene_id "ENSRNOG00000048275"; gene_version "4"; transcript_id "ENSRNOT00000071925"; transcript_version "4"; exon_number "1"; gene_name "Urah"; gene_source "ensembl"; gene_biotype "protein_coding"; transcript_name "Urah-201"; transcript_source "ensembl"; transcript_biotype "protein_coding"; exon_id "ENSRNOE00000359736"; exon_version "5"; tag "Ensembl_canonical";
1	ensembl	gene	205335399	205338795	0	+	.	gene_id "ENSRNOG00000048275"; gene_version "4"; gene_name "Urah"; gene_source "ensembl"; gene_biotype "protein_coding";
1	ensembl	transcript	205335399	205338795	0	+	.	gene_id "ENSRNOG00000048275"; gene_version "4"; transcript_id "ENSRNOT00000071925"; transcript_version "4"; gene_name "Urah"; gene_source "ensembl"; gene_biotype "protein_coding"; transcript_name "Urah-201"; transcript_source "ensembl"; transcript_biotype "protein_coding"; tag "Ensembl_canonical";
1	ensembl	start_codon	205335576	205335578	0	+	0	gene_id "ENSRNOG00000048275"; gene_version "4"; transcript_id "ENSRNOT00000071925"; transcript_version "4"; exon_number "1"; gene_name "Urah"; gene_source "ensembl"; gene_biotype "protein_coding"; transcript_name "Urah-201"; transcript_source "ensembl"; transcript_biotype "protein_coding"; tag "Ensembl_canonical";
1	ensembl	CDS	205335576	205335635	0	+	0	gene_id "ENSRNOG00000048275"; gene_version "4"; transcript_id "ENSRNOT00000071925"; transcript_version "4"; exon_number "1"; gene_name "Urah"; gene_source "ensembl"; gene_biotype "protein_coding"; transcript_name "Urah-201"; transcript_source "ensembl"; transcript_biotype "protein_coding"; protein_id "ENSRNOP00000067773"; protein_version "1"; tag "Ensembl_canonical";
1	ensembl	exon	205336003	205336142	0	+	.	gene_id "ENSRNOG00000048275"; gene_version "4"; transcript_id "ENSRNOT00000071925"; transcript_version "4"; exon_number "2"; gene_name "Urah"; gene_source "ensembl"; gene_biotype "protein_coding"; transcript_name "Urah-201"; transcript_source "ensembl"; transcript_biotype "protein_coding"; exon_id "ENSRNOE00000479363"; exon_version "1"; tag "Ensembl_canonical";
1	ensembl	CDS	205336003	205336142	0	+	0	gene_id "ENSRNOG00000048275"; gene_version "4"; transcript_id "ENSRNOT00000071925"; transcript_version "4"; exon_number "2"; gene_name "Urah"; gene_source "ensembl"; gene_biotype "protein_coding"; transcript_name "Urah-201"; transcript_source "ensembl"; transcript_biotype "protein_coding"; protein_id "ENSRNOP00000067773"; protein_version "1"; tag "Ensembl_canonical";
1	ENSEMBL114_rn	exon	205336003	205336142	0.709894841502767	+	.	gene_id "ENSRNOG00000048275"; transcript_id "ENSRNOG00000048275_tx_2"; exon_id "1_205336003_205336142_+"; exonnum "2"; txlen "650";
1	ensembl	exon	205337136	205337271	0	+	.	gene_id "ENSRNOG00000048275"; gene_version "4"; transcript_id "ENSRNOT00000071925"; transcript_version "4"; exon_number "3"; gene_name "Urah"; gene_source "ensembl"; gene_biotype "protein_coding"; transcript_name "Urah-201"; transcript_source "ensembl"; transcript_biotype "protein_coding"; exon_id "ENSRNOE00000490721"; exon_version "1"; tag "Ensembl_canonical";
1	ensembl	CDS	205337136	205337271	0	+	1	gene_id "ENSRNOG00000048275"; gene_version "4"; transcript_id "ENSRNOT00000071925"; transcript_version "4"; exon_number "3"; gene_name "Urah"; gene_source "ensembl"; gene_biotype "protein_coding"; transcript_name "Urah-201"; transcript_source "ensembl"; transcript_biotype "protein_coding"; protein_id "ENSRNOP00000067773"; protein_version "1"; tag "Ensembl_canonical";
1	ENSEMBL114_rn	exon	205337136	205337271	0.709894841502767	+	.	gene_id "ENSRNOG00000048275"; transcript_id "ENSRNOG00000048275_tx_2"; exon_id "1_205337136_205337271_+"; exonnum "3"; txlen "650";
1	ensembl	CDS	205338470	205338556	0	+	0	gene_id "ENSRNOG00000048275"; gene_version "4"; transcript_id "ENSRNOT00000071925"; transcript_version "4"; exon_number "4"; gene_name "Urah"; gene_source "ensembl"; gene_biotype "protein_coding"; transcript_name "Urah-201"; transcript_source "ensembl"; transcript_biotype "protein_coding"; protein_id "ENSRNOP00000067773"; protein_version "1"; tag "Ensembl_canonical";
1	ensembl	exon	205338470	205338795	0	+	.	gene_id "ENSRNOG00000048275"; gene_version "4"; transcript_id "ENSRNOT00000071925"; transcript_version "4"; exon_number "4"; gene_name "Urah"; gene_source "ensembl"; gene_biotype "protein_coding"; transcript_name "Urah-201"; transcript_source "ensembl"; transcript_biotype "protein_coding"; exon_id "ENSRNOE00000503898"; exon_version "3"; tag "Ensembl_canonical";
1	ENSEMBL114_rn	exon	205338470	205338795	0.709894841502767	+	.	gene_id "ENSRNOG00000048275"; transcript_id "ENSRNOG00000048275_tx_2"; exon_id "1_205338470_205338795_+"; exonnum "4"; txlen "650";
1	ensembl	stop_codon	205338557	205338559	0	+	0	gene_id "ENSRNOG00000048275"; gene_version "4"; transcript_id "ENSRNOT00000071925"; transcript_version "4"; exon_number "4"; gene_name "Urah"; gene_source "ensembl"; gene_biotype "protein_coding"; transcript_name "Urah-201"; transcript_source "ensembl"; transcript_biotype "protein_coding"; tag "Ensembl_canonical";
1	ensembl	three_prime_utr	205338560	205338795	0	+	.	gene_id "ENSRNOG00000048275"; gene_version "4"; transcript_id "ENSRNOT00000071925"; transcript_version "4"; gene_name "Urah"; gene_source "ensembl"; gene_biotype "protein_coding"; transcript_name "Urah-201"; transcript_source "ensembl"; transcript_biotype "protein_coding"; tag "Ensembl_canonical";
1	ensembl	start_codon	205341803	205341805	0	+	0	gene_id "ENSRNOG00000053259"; gene_version "3"; transcript_id "ENSRNOT00000088899"; transcript_version "3"; exon_number "1"; gene_name "AC109844.1"; gene_source "ensembl"; gene_biotype "protein_coding"; transcript_name "AC109844.1-201"; transcript_source "ensembl"; transcript_biotype "protein_coding"; tag "Ensembl_canonical";
1	ensembl	exon	205341803	205341888	0	+	.	gene_id "ENSRNOG00000053259"; gene_version "3"; transcript_id "ENSRNOT00000088899"; transcript_version "3"; exon_number "1"; gene_name "AC109844.1"; gene_source "ensembl"; gene_biotype "protein_coding"; transcript_name "AC109844.1-201"; transcript_source "ensembl"; transcript_biotype "protein_coding"; exon_id "ENSRNOE00000546872"; exon_version "1"; tag "Ensembl_canonical";
1	ensembl	CDS	205341803	205341888	0	+	0	gene_id "ENSRNOG00000053259"; gene_version "3"; transcript_id "ENSRNOT00000088899"; transcript_version "3"; exon_number "1"; gene_name "AC109844.1"; gene_source "ensembl"; gene_biotype "protein_coding"; transcript_name "AC109844.1-201"; transcript_source "ensembl"; transcript_biotype "protein_coding"; protein_id "ENSRNOP00000072014"; protein_version "1"; tag "Ensembl_canonical";
1	ensembl	gene	205341803	205345304	0	+	.	gene_id "ENSRNOG00000053259"; gene_version "3"; gene_name "AC109844.1"; gene_source "ensembl"; gene_biotype "protein_coding";
1	ensembl	transcript	205341803	205345304	0	+	.	gene_id "ENSRNOG00000053259"; gene_version "3"; transcript_id "ENSRNOT00000088899"; transcript_version "3"; gene_name "AC109844.1"; gene_source "ensembl"; gene_biotype "protein_coding"; transcript_name "AC109844.1-201"; transcript_source "ensembl"; transcript_biotype "protein_coding"; tag "Ensembl_canonical";
1	ensembl	CDS	205344989	205345301	0	+	1	gene_id "ENSRNOG00000053259"; gene_version "3"; transcript_id "ENSRNOT00000088899"; transcript_version "3"; exon_number "2"; gene_name "AC109844.1"; gene_source "ensembl"; gene_biotype "protein_coding"; transcript_name "AC109844.1-201"; transcript_source "ensembl"; transcript_biotype "protein_coding"; protein_id "ENSRNOP00000072014"; protein_version "1"; tag "Ensembl_canonical";
1	ensembl	exon	205344989	205345304	0	+	.	gene_id "ENSRNOG00000053259"; gene_version "3"; transcript_id "ENSRNOT00000088899"; transcript_version "3"; exon_number "2"; gene_name "AC109844.1"; gene_source "ensembl"; gene_biotype "protein_coding"; transcript_name "AC109844.1-201"; transcript_source "ensembl"; transcript_biotype "protein_coding"; exon_id "ENSRNOE00000506574"; exon_version "2"; tag "Ensembl_canonical";
1	ensembl	stop_codon	205345302	205345304	0	+	0	gene_id "ENSRNOG00000053259"; gene_version "3"; transcript_id "ENSRNOT00000088899"; transcript_version "3"; exon_number "2"; gene_name "AC109844.1"; gene_source "ensembl"; gene_biotype "protein_coding"; transcript_name "AC109844.1-201"; transcript_source "ensembl"; transcript_biotype "protein_coding"; tag "Ensembl_canonical";
1	sraer114_mid	exon	205353293	205353521	362.921204891984	+	.	gene_id "ENSRNOG00000012847"; transcript_id "ENSRNOG00000012847_tx_1"; exon_id "1_205353293_205353521_+"; exonnum "1"; txlen "603";
1	ensembl	five_prime_utr	205353437	205353466	0	+	.	gene_id "ENSRNOG00000012847"; gene_version "7"; transcript_id "ENSRNOT00000017137"; transcript_version "7"; gene_name "Scgb1c1"; gene_source "ensembl"; gene_biotype "protein_coding"; transcript_name "Scgb1c1-201"; transcript_source "ensembl"; transcript_biotype "protein_coding"; tag "Ensembl_canonical";
1	ensembl	exon	205353437	205353521	0	+	.	gene_id "ENSRNOG00000012847"; gene_version "7"; transcript_id "ENSRNOT00000017137"; transcript_version "7"; exon_number "1"; gene_name "Scgb1c1"; gene_source "ensembl"; gene_biotype "protein_coding"; transcript_name "Scgb1c1-201"; transcript_source "ensembl"; transcript_biotype "protein_coding"; exon_id "ENSRNOE00000122228"; exon_version "3"; tag "Ensembl_canonical";
1	ensembl	gene	205353437	205354656	0	+	.	gene_id "ENSRNOG00000012847"; gene_version "7"; gene_name "Scgb1c1"; gene_source "ensembl"; gene_biotype "protein_coding";
1	ensembl	transcript	205353437	205354656	0	+	.	gene_id "ENSRNOG00000012847"; gene_version "7"; transcript_id "ENSRNOT00000017137"; transcript_version "7"; gene_name "Scgb1c1"; gene_source "ensembl"; gene_biotype "protein_coding"; transcript_name "Scgb1c1-201"; transcript_source "ensembl"; transcript_biotype "protein_coding"; tag "Ensembl_canonical";
1	ensembl	start_codon	205353467	205353469	0	+	0	gene_id "ENSRNOG00000012847"; gene_version "7"; transcript_id "ENSRNOT00000017137"; transcript_version "7"; exon_number "1"; gene_name "Scgb1c1"; gene_source "ensembl"; gene_biotype "protein_coding"; transcript_name "Scgb1c1-201"; transcript_source "ensembl"; transcript_biotype "protein_coding"; tag "Ensembl_canonical";
1	ensembl	CDS	205353467	205353521	0	+	0	gene_id "ENSRNOG00000012847"; gene_version "7"; transcript_id "ENSRNOT00000017137"; transcript_version "7"; exon_number "1"; gene_name "Scgb1c1"; gene_source "ensembl"; gene_biotype "protein_coding"; transcript_name "Scgb1c1-201"; transcript_source "ensembl"; transcript_biotype "protein_coding"; protein_id "ENSRNOP00000017137"; protein_version "5"; tag "Ensembl_canonical";
1	ensembl	exon	205353928	205354127	0	+	.	gene_id "ENSRNOG00000012847"; gene_version "7"; transcript_id "ENSRNOT00000017137"; transcript_version "7"; exon_number "2"; gene_name "Scgb1c1"; gene_source "ensembl"; gene_biotype "protein_coding"; transcript_name "Scgb1c1-201"; transcript_source "ensembl"; transcript_biotype "protein_coding"; exon_id "ENSRNOE00000122283"; exon_version "3"; tag "Ensembl_canonical";
1	ensembl	CDS	205353928	205354127	0	+	2	gene_id "ENSRNOG00000012847"; gene_version "7"; transcript_id "ENSRNOT00000017137"; transcript_version "7"; exon_number "2"; gene_name "Scgb1c1"; gene_source "ensembl"; gene_biotype "protein_coding"; transcript_name "Scgb1c1-201"; transcript_source "ensembl"; transcript_biotype "protein_coding"; protein_id "ENSRNOP00000017137"; protein_version "5"; tag "Ensembl_canonical";
1	ENSEMBL114_rn	exon	205353928	205354127	362.921204891984	+	.	gene_id "ENSRNOG00000012847"; transcript_id "ENSRNOG00000012847_tx_1"; exon_id "1_205353928_205354127_+"; exonnum "2"; txlen "603";
1	ensembl	CDS	205354483	205354512	0	+	0	gene_id "ENSRNOG00000012847"; gene_version "7"; transcript_id "ENSRNOT00000017137"; transcript_version "7"; exon_number "3"; gene_name "Scgb1c1"; gene_source "ensembl"; gene_biotype "protein_coding"; transcript_name "Scgb1c1-201"; transcript_source "ensembl"; transcript_biotype "protein_coding"; protein_id "ENSRNOP00000017137"; protein_version "5"; tag "Ensembl_canonical";
1	ensembl	exon	205354483	205354656	0	+	.	gene_id "ENSRNOG00000012847"; gene_version "7"; transcript_id "ENSRNOT00000017137"; transcript_version "7"; exon_number "3"; gene_name "Scgb1c1"; gene_source "ensembl"; gene_biotype "protein_coding"; transcript_name "Scgb1c1-201"; transcript_source "ensembl"; transcript_biotype "protein_coding"; exon_id "ENSRNOE00000326247"; exon_version "3"; tag "Ensembl_canonical";
1	ENSEMBL114_rn	exon	205354483	205354656	362.921204891984	+	.	gene_id "ENSRNOG00000012847"; transcript_id "ENSRNOG00000012847_tx_1"; exon_id "1_205354483_205354656_+"; exonnum "3"; txlen "603";
1	ensembl	stop_codon	205354513	205354515	0	+	0	gene_id "ENSRNOG00000012847"; gene_version "7"; transcript_id "ENSRNOT00000017137"; transcript_version "7"; exon_number "3"; gene_name "Scgb1c1"; gene_source "ensembl"; gene_biotype "protein_coding"; transcript_name "Scgb1c1-201"; transcript_source "ensembl"; transcript_biotype "protein_coding"; tag "Ensembl_canonical";
1	ensembl	three_prime_utr	205354516	205354656	0	+	.	gene_id "ENSRNOG00000012847"; gene_version "7"; transcript_id "ENSRNOT00000017137"; transcript_version "7"; gene_name "Scgb1c1"; gene_source "ensembl"; gene_biotype "protein_coding"; transcript_name "Scgb1c1-201"; transcript_source "ensembl"; transcript_biotype "protein_coding"; tag "Ensembl_canonical";
1	ensembl	exon	205355675	205355805	0	+	.	gene_id "ENSRNOG00000012858"; gene_version "6"; transcript_id "ENSRNOT00000017562"; transcript_version "6"; exon_number "1"; gene_name "Cimap1a"; gene_source "ensembl"; gene_biotype "protein_coding"; transcript_name "Cimap1a-201"; transcript_source "ensembl"; transcript_biotype "protein_coding"; exon_id "ENSRNOE00000447172"; exon_version "1"; tag "Ensembl_canonical";
1	ensembl	five_prime_utr	205355675	205355805	0	+	.	gene_id "ENSRNOG00000012858"; gene_version "6"; transcript_id "ENSRNOT00000017562"; transcript_version "6"; gene_name "Cimap1a"; gene_source "ensembl"; gene_biotype "protein_coding"; transcript_name "Cimap1a-201"; transcript_source "ensembl"; transcript_biotype "protein_coding"; tag "Ensembl_canonical";
1	ENSEMBL114_rn	exon	205355675	205355805	0.169452500544575	+	.	gene_id "ENSRNOG00000012858"; transcript_id "ENSRNOG00000012858_tx_1"; exon_id "1_205355675_205355805_+"; exonnum "1"; txlen "1141";
1	ensembl	gene	205355675	205358882	0	+	.	gene_id "ENSRNOG00000012858"; gene_version "6"; gene_name "Cimap1a"; gene_source "ensembl"; gene_biotype "protein_coding";
1	ensembl	transcript	205355675	205358882	0	+	.	gene_id "ENSRNOG00000012858"; gene_version "6"; transcript_id "ENSRNOT00000017562"; transcript_version "6"; gene_name "Cimap1a"; gene_source "ensembl"; gene_biotype "protein_coding"; transcript_name "Cimap1a-201"; transcript_source "ensembl"; transcript_biotype "protein_coding"; tag "Ensembl_canonical";
1	sraer114_mid	exon	205356214	205356336	0.169452500544575	+	.	gene_id "ENSRNOG00000012858"; transcript_id "ENSRNOG00000012858_tx_1"; exon_id "1_205356214_205356336_+"; exonnum "2"; txlen "1141";
1	ensembl	five_prime_utr	205356220	205356227	0	+	.	gene_id "ENSRNOG00000012858"; gene_version "6"; transcript_id "ENSRNOT00000017562"; transcript_version "6"; gene_name "Cimap1a"; gene_source "ensembl"; gene_biotype "protein_coding"; transcript_name "Cimap1a-201"; transcript_source "ensembl"; transcript_biotype "protein_coding"; tag "Ensembl_canonical";
1	ensembl	exon	205356220	205356336	0	+	.	gene_id "ENSRNOG00000012858"; gene_version "6"; transcript_id "ENSRNOT00000017562"; transcript_version "6"; exon_number "2"; gene_name "Cimap1a"; gene_source "ensembl"; gene_biotype "protein_coding"; transcript_name "Cimap1a-201"; transcript_source "ensembl"; transcript_biotype "protein_coding"; exon_id "ENSRNOE00000122863"; exon_version "3"; tag "Ensembl_canonical";
1	ensembl	start_codon	205356228	205356230	0	+	0	gene_id "ENSRNOG00000012858"; gene_version "6"; transcript_id "ENSRNOT00000017562"; transcript_version "6"; exon_number "2"; gene_name "Cimap1a"; gene_source "ensembl"; gene_biotype "protein_coding"; transcript_name "Cimap1a-201"; transcript_source "ensembl"; transcript_biotype "protein_coding"; tag "Ensembl_canonical";
1	ensembl	CDS	205356228	205356336	0	+	0	gene_id "ENSRNOG00000012858"; gene_version "6"; transcript_id "ENSRNOT00000017562"; transcript_version "6"; exon_number "2"; gene_name "Cimap1a"; gene_source "ensembl"; gene_biotype "protein_coding"; transcript_name "Cimap1a-201"; transcript_source "ensembl"; transcript_biotype "protein_coding"; protein_id "ENSRNOP00000017562"; protein_version "3"; tag "Ensembl_canonical";
1	ensembl	exon	205356469	205356669	0	+	.	gene_id "ENSRNOG00000012858"; gene_version "6"; transcript_id "ENSRNOT00000017562"; transcript_version "6"; exon_number "3"; gene_name "Cimap1a"; gene_source "ensembl"; gene_biotype "protein_coding"; transcript_name "Cimap1a-201"; transcript_source "ensembl"; transcript_biotype "protein_coding"; exon_id "ENSRNOE00000123189"; exon_version "1"; tag "Ensembl_canonical";
1	ensembl	CDS	205356469	205356669	0	+	2	gene_id "ENSRNOG00000012858"; gene_version "6"; transcript_id "ENSRNOT00000017562"; transcript_version "6"; exon_number "3"; gene_name "Cimap1a"; gene_source "ensembl"; gene_biotype "protein_coding"; transcript_name "Cimap1a-201"; transcript_source "ensembl"; transcript_biotype "protein_coding"; protein_id "ENSRNOP00000017562"; protein_version "3"; tag "Ensembl_canonical";
1	ENSEMBL114_rn	exon	205356469	205356669	0.169452500544575	+	.	gene_id "ENSRNOG00000012858"; transcript_id "ENSRNOG00000012858_tx_1"; exon_id "1_205356469_205356669_+"; exonnum "3"; txlen "1141";
1	ensembl	exon	205357043	205357144	0	+	.	gene_id "ENSRNOG00000012858"; gene_version "6"; transcript_id "ENSRNOT00000017562"; transcript_version "6"; exon_number "4"; gene_name "Cimap1a"; gene_source "ensembl"; gene_biotype "protein_coding"; transcript_name "Cimap1a-201"; transcript_source "ensembl"; transcript_biotype "protein_coding"; exon_id "ENSRNOE00000123531"; exon_version "1"; tag "Ensembl_canonical";
1	ensembl	CDS	205357043	205357144	0	+	2	gene_id "ENSRNOG00000012858"; gene_version "6"; transcript_id "ENSRNOT00000017562"; transcript_version "6"; exon_number "4"; gene_name "Cimap1a"; gene_source "ensembl"; gene_biotype "protein_coding"; transcript_name "Cimap1a-201"; transcript_source "ensembl"; transcript_biotype "protein_coding"; protein_id "ENSRNOP00000017562"; protein_version "3"; tag "Ensembl_canonical";
1	ENSEMBL114_rn	exon	205357043	205357144	0.169452500544575	+	.	gene_id "ENSRNOG00000012858"; transcript_id "ENSRNOG00000012858_tx_1"; exon_id "1_205357043_205357144_+"; exonnum "4"; txlen "1141";
1	sraer114_mid	exon	205357300	205357421	0.169452500544575	+	.	gene_id "ENSRNOG00000012858"; transcript_id "ENSRNOG00000012858_tx_1"; exon_id "1_205357300_205357421_+"; exonnum "5"; txlen "1141";
1	ensembl	exon	205357300	205357427	0	+	.	gene_id "ENSRNOG00000012858"; gene_version "6"; transcript_id "ENSRNOT00000017562"; transcript_version "6"; exon_number "5"; gene_name "Cimap1a"; gene_source "ensembl"; gene_biotype "protein_coding"; transcript_name "Cimap1a-201"; transcript_source "ensembl"; transcript_biotype "protein_coding"; exon_id "ENSRNOE00000123855"; exon_version "1"; tag "Ensembl_canonical";
1	ensembl	CDS	205357300	205357427	0	+	2	gene_id "ENSRNOG00000012858"; gene_version "6"; transcript_id "ENSRNOT00000017562"; transcript_version "6"; exon_number "5"; gene_name "Cimap1a"; gene_source "ensembl"; gene_biotype "protein_coding"; transcript_name "Cimap1a-201"; transcript_source "ensembl"; transcript_biotype "protein_coding"; protein_id "ENSRNOP00000017562"; protein_version "3"; tag "Ensembl_canonical";
1	ensembl	exon	205358089	205358229	0	+	.	gene_id "ENSRNOG00000012858"; gene_version "6"; transcript_id "ENSRNOT00000017562"; transcript_version "6"; exon_number "6"; gene_name "Cimap1a"; gene_source "ensembl"; gene_biotype "protein_coding"; transcript_name "Cimap1a-201"; transcript_source "ensembl"; transcript_biotype "protein_coding"; exon_id "ENSRNOE00000124191"; exon_version "1"; tag "Ensembl_canonical";
1	ensembl	CDS	205358089	205358229	0	+	0	gene_id "ENSRNOG00000012858"; gene_version "6"; transcript_id "ENSRNOT00000017562"; transcript_version "6"; exon_number "6"; gene_name "Cimap1a"; gene_source "ensembl"; gene_biotype "protein_coding"; transcript_name "Cimap1a-201"; transcript_source "ensembl"; transcript_biotype "protein_coding"; protein_id "ENSRNOP00000017562"; protein_version "3"; tag "Ensembl_canonical";
1	ENSEMBL114_rn	exon	205358089	205358229	0.169452500544575	+	.	gene_id "ENSRNOG00000012858"; transcript_id "ENSRNOG00000012858_tx_1"; exon_id "1_205358089_205358229_+"; exonnum "6"; txlen "1141";
1	ensembl	CDS	205358562	205358648	0	+	0	gene_id "ENSRNOG00000012858"; gene_version "6"; transcript_id "ENSRNOT00000017562"; transcript_version "6"; exon_number "7"; gene_name "Cimap1a"; gene_source "ensembl"; gene_biotype "protein_coding"; transcript_name "Cimap1a-201"; transcript_source "ensembl"; transcript_biotype "protein_coding"; protein_id "ENSRNOP00000017562"; protein_version "3"; tag "Ensembl_canonical";
1	ensembl	exon	205358562	205358882	0	+	.	gene_id "ENSRNOG00000012858"; gene_version "6"; transcript_id "ENSRNOT00000017562"; transcript_version "6"; exon_number "7"; gene_name "Cimap1a"; gene_source "ensembl"; gene_biotype "protein_coding"; transcript_name "Cimap1a-201"; transcript_source "ensembl"; transcript_biotype "protein_coding"; exon_id "ENSRNOE00000124495"; exon_version "4"; tag "Ensembl_canonical";
1	ENSEMBL114_rn	exon	205358562	205358882	0.169452500544575	+	.	gene_id "ENSRNOG00000012858"; transcript_id "ENSRNOG00000012858_tx_1"; exon_id "1_205358562_205358882_+"; exonnum "7"; txlen "1141";
1	ensembl	stop_codon	205358649	205358651	0	+	0	gene_id "ENSRNOG00000012858"; gene_version "6"; transcript_id "ENSRNOT00000017562"; transcript_version "6"; exon_number "7"; gene_name "Cimap1a"; gene_source "ensembl"; gene_biotype "protein_coding"; transcript_name "Cimap1a-201"; transcript_source "ensembl"; transcript_biotype "protein_coding"; tag "Ensembl_canonical";
1	ensembl	three_prime_utr	205358652	205358882	0	+	.	gene_id "ENSRNOG00000012858"; gene_version "6"; transcript_id "ENSRNOT00000017562"; transcript_version "6"; gene_name "Cimap1a"; gene_source "ensembl"; gene_biotype "protein_coding"; transcript_name "Cimap1a-201"; transcript_source "ensembl"; transcript_biotype "protein_coding"; tag "Ensembl_canonical";
1	ensembl	five_prime_utr	205363882	205365026	0	+	.	gene_id "ENSRNOG00000013256"; gene_version "7"; transcript_id "ENSRNOT00000018470"; transcript_version "7"; gene_name "Ric8a"; gene_source "ensembl"; gene_biotype "protein_coding"; transcript_name "Ric8a-201"; transcript_source "ensembl"; transcript_biotype "protein_coding"; tag "Ensembl_canonical";
1	ensembl	exon	205363882	205365110	0	+	.	gene_id "ENSRNOG00000013256"; gene_version "7"; transcript_id "ENSRNOT00000018470"; transcript_version "7"; exon_number "1"; gene_name "Ric8a"; gene_source "ensembl"; gene_biotype "protein_coding"; transcript_name "Ric8a-201"; transcript_source "ensembl"; transcript_biotype "protein_coding"; exon_id "ENSRNOE00000711216"; exon_version "1"; tag "Ensembl_canonical";
1	ensembl	gene	205363882	205371102	0	+	.	gene_id "ENSRNOG00000013256"; gene_version "7"; gene_name "Ric8a"; gene_source "ensembl"; gene_biotype "protein_coding";
1	ensembl	transcript	205363882	205371102	0	+	.	gene_id "ENSRNOG00000013256"; gene_version "7"; transcript_id "ENSRNOT00000018470"; transcript_version "7"; gene_name "Ric8a"; gene_source "ensembl"; gene_biotype "protein_coding"; transcript_name "Ric8a-201"; transcript_source "ensembl"; transcript_biotype "protein_coding"; tag "Ensembl_canonical";
1	ensembl	start_codon	205365027	205365029	0	+	0	gene_id "ENSRNOG00000013256"; gene_version "7"; transcript_id "ENSRNOT00000018470"; transcript_version "7"; exon_number "1"; gene_name "Ric8a"; gene_source "ensembl"; gene_biotype "protein_coding"; transcript_name "Ric8a-201"; transcript_source "ensembl"; transcript_biotype "protein_coding"; tag "Ensembl_canonical";
1	ensembl	CDS	205365027	205365110	0	+	0	gene_id "ENSRNOG00000013256"; gene_version "7"; transcript_id "ENSRNOT00000018470"; transcript_version "7"; exon_number "1"; gene_name "Ric8a"; gene_source "ensembl"; gene_biotype "protein_coding"; transcript_name "Ric8a-201"; transcript_source "ensembl"; transcript_biotype "protein_coding"; protein_id "ENSRNOP00000018470"; protein_version "4"; tag "Ensembl_canonical";
1	ensembl	exon	205365399	205365446	0	+	.	gene_id "ENSRNOG00000013256"; gene_version "7"; transcript_id "ENSRNOT00000018470"; transcript_version "7"; exon_number "2"; gene_name "Ric8a"; gene_source "ensembl"; gene_biotype "protein_coding"; transcript_name "Ric8a-201"; transcript_source "ensembl"; transcript_biotype "protein_coding"; exon_id "ENSRNOE00000126787"; exon_version "1"; tag "Ensembl_canonical";
1	ensembl	CDS	205365399	205365446	0	+	0	gene_id "ENSRNOG00000013256"; gene_version "7"; transcript_id "ENSRNOT00000018470"; transcript_version "7"; exon_number "2"; gene_name "Ric8a"; gene_source "ensembl"; gene_biotype "protein_coding"; transcript_name "Ric8a-201"; transcript_source "ensembl"; transcript_biotype "protein_coding"; protein_id "ENSRNOP00000018470"; protein_version "4"; tag "Ensembl_canonical";
1	ensembl	exon	205365536	205366126	0	+	.	gene_id "ENSRNOG00000013256"; gene_version "7"; transcript_id "ENSRNOT00000018470"; transcript_version "7"; exon_number "3"; gene_name "Ric8a"; gene_source "ensembl"; gene_biotype "protein_coding"; transcript_name "Ric8a-201"; transcript_source "ensembl"; transcript_biotype "protein_coding"; exon_id "ENSRNOE00000127116"; exon_version "1"; tag "Ensembl_canonical";
1	ensembl	CDS	205365536	205366126	0	+	0	gene_id "ENSRNOG00000013256"; gene_version "7"; transcript_id "ENSRNOT00000018470"; transcript_version "7"; exon_number "3"; gene_name "Ric8a"; gene_source "ensembl"; gene_biotype "protein_coding"; transcript_name "Ric8a-201"; transcript_source "ensembl"; transcript_biotype "protein_coding"; protein_id "ENSRNOP00000018470"; protein_version "4"; tag "Ensembl_canonical";
1	ensembl	exon	205366423	205366514	0	+	.	gene_id "ENSRNOG00000013256"; gene_version "7"; transcript_id "ENSRNOT00000018470"; transcript_version "7"; exon_number "4"; gene_name "Ric8a"; gene_source "ensembl"; gene_biotype "protein_coding"; transcript_name "Ric8a-201"; transcript_source "ensembl"; transcript_biotype "protein_coding"; exon_id "ENSRNOE00000127427"; exon_version "1"; tag "Ensembl_canonical";
1	ensembl	CDS	205366423	205366514	0	+	0	gene_id "ENSRNOG00000013256"; gene_version "7"; transcript_id "ENSRNOT00000018470"; transcript_version "7"; exon_number "4"; gene_name "Ric8a"; gene_source "ensembl"; gene_biotype "protein_coding"; transcript_name "Ric8a-201"; transcript_source "ensembl"; transcript_biotype "protein_coding"; protein_id "ENSRNOP00000018470"; protein_version "4"; tag "Ensembl_canonical";
1	ensembl	exon	205366986	205367136	0	+	.	gene_id "ENSRNOG00000013256"; gene_version "7"; transcript_id "ENSRNOT00000018470"; transcript_version "7"; exon_number "5"; gene_name "Ric8a"; gene_source "ensembl"; gene_biotype "protein_coding"; transcript_name "Ric8a-201"; transcript_source "ensembl"; transcript_biotype "protein_coding"; exon_id "ENSRNOE00000127775"; exon_version "1"; tag "Ensembl_canonical";
1	ensembl	CDS	205366986	205367136	0	+	1	gene_id "ENSRNOG00000013256"; gene_version "7"; transcript_id "ENSRNOT00000018470"; transcript_version "7"; exon_number "5"; gene_name "Ric8a"; gene_source "ensembl"; gene_biotype "protein_coding"; transcript_name "Ric8a-201"; transcript_source "ensembl"; transcript_biotype "protein_coding"; protein_id "ENSRNOP00000018470"; protein_version "4"; tag "Ensembl_canonical";
1	ensembl	exon	205368416	205368511	0	+	.	gene_id "ENSRNOG00000013256"; gene_version "7"; transcript_id "ENSRNOT00000018470"; transcript_version "7"; exon_number "6"; gene_name "Ric8a"; gene_source "ensembl"; gene_biotype "protein_coding"; transcript_name "Ric8a-201"; transcript_source "ensembl"; transcript_biotype "protein_coding"; exon_id "ENSRNOE00000128084"; exon_version "1"; tag "Ensembl_canonical";
1	ensembl	CDS	205368416	205368511	0	+	0	gene_id "ENSRNOG00000013256"; gene_version "7"; transcript_id "ENSRNOT00000018470"; transcript_version "7"; exon_number "6"; gene_name "Ric8a"; gene_source "ensembl"; gene_biotype "protein_coding"; transcript_name "Ric8a-201"; transcript_source "ensembl"; transcript_biotype "protein_coding"; protein_id "ENSRNOP00000018470"; protein_version "4"; tag "Ensembl_canonical";
1	ensembl	exon	205368609	205368753	0	+	.	gene_id "ENSRNOG00000013256"; gene_version "7"; transcript_id "ENSRNOT00000018470"; transcript_version "7"; exon_number "7"; gene_name "Ric8a"; gene_source "ensembl"; gene_biotype "protein_coding"; transcript_name "Ric8a-201"; transcript_source "ensembl"; transcript_biotype "protein_coding"; exon_id "ENSRNOE00000128396"; exon_version "1"; tag "Ensembl_canonical";
1	ensembl	CDS	205368609	205368753	0	+	0	gene_id "ENSRNOG00000013256"; gene_version "7"; transcript_id "ENSRNOT00000018470"; transcript_version "7"; exon_number "7"; gene_name "Ric8a"; gene_source "ensembl"; gene_biotype "protein_coding"; transcript_name "Ric8a-201"; transcript_source "ensembl"; transcript_biotype "protein_coding"; protein_id "ENSRNOP00000018470"; protein_version "4"; tag "Ensembl_canonical";
1	ensembl	exon	205368832	205368976	0	+	.	gene_id "ENSRNOG00000013256"; gene_version "7"; transcript_id "ENSRNOT00000018470"; transcript_version "7"; exon_number "8"; gene_name "Ric8a"; gene_source "ensembl"; gene_biotype "protein_coding"; transcript_name "Ric8a-201"; transcript_source "ensembl"; transcript_biotype "protein_coding"; exon_id "ENSRNOE00000128684"; exon_version "1"; tag "Ensembl_canonical";
1	ensembl	CDS	205368832	205368976	0	+	2	gene_id "ENSRNOG00000013256"; gene_version "7"; transcript_id "ENSRNOT00000018470"; transcript_version "7"; exon_number "8"; gene_name "Ric8a"; gene_source "ensembl"; gene_biotype "protein_coding"; transcript_name "Ric8a-201"; transcript_source "ensembl"; transcript_biotype "protein_coding"; protein_id "ENSRNOP00000018470"; protein_version "4"; tag "Ensembl_canonical";
1	ensembl	exon	205369777	205369896	0	+	.	gene_id "ENSRNOG00000013256"; gene_version "7"; transcript_id "ENSRNOT00000018470"; transcript_version "7"; exon_number "9"; gene_name "Ric8a"; gene_source "ensembl"; gene_biotype "protein_coding"; transcript_name "Ric8a-201"; transcript_source "ensembl"; transcript_biotype "protein_coding"; exon_id "ENSRNOE00000128942"; exon_version "1"; tag "Ensembl_canonical";
1	ensembl	CDS	205369777	205369896	0	+	1	gene_id "ENSRNOG00000013256"; gene_version "7"; transcript_id "ENSRNOT00000018470"; transcript_version "7"; exon_number "9"; gene_name "Ric8a"; gene_source "ensembl"; gene_biotype "protein_coding"; transcript_name "Ric8a-201"; transcript_source "ensembl"; transcript_biotype "protein_coding"; protein_id "ENSRNOP00000018470"; protein_version "4"; tag "Ensembl_canonical";
1	ensembl	CDS	205370264	205370381	0	+	1	gene_id "ENSRNOG00000013256"; gene_version "7"; transcript_id "ENSRNOT00000018470"; transcript_version "7"; exon_number "10"; gene_name "Ric8a"; gene_source "ensembl"; gene_biotype "protein_coding"; transcript_name "Ric8a-201"; transcript_source "ensembl"; transcript_biotype "protein_coding"; protein_id "ENSRNOP00000018470"; protein_version "4"; tag "Ensembl_canonical";
1	ensembl	exon	205370264	205371102	0	+	.	gene_id "ENSRNOG00000013256"; gene_version "7"; transcript_id "ENSRNOT00000018470"; transcript_version "7"; exon_number "10"; gene_name "Ric8a"; gene_source "ensembl"; gene_biotype "protein_coding"; transcript_name "Ric8a-201"; transcript_source "ensembl"; transcript_biotype "protein_coding"; exon_id "ENSRNOE00000253334"; exon_version "6"; tag "Ensembl_canonical";
1	ensembl	stop_codon	205370382	205370384	0	+	0	gene_id "ENSRNOG00000013256"; gene_version "7"; transcript_id "ENSRNOT00000018470"; transcript_version "7"; exon_number "10"; gene_name "Ric8a"; gene_source "ensembl"; gene_biotype "protein_coding"; transcript_name "Ric8a-201"; transcript_source "ensembl"; transcript_biotype "protein_coding"; tag "Ensembl_canonical";
1	ensembl	three_prime_utr	205370385	205371102	0	+	.	gene_id "ENSRNOG00000013256"; gene_version "7"; transcript_id "ENSRNOT00000018470"; transcript_version "7"; gene_name "Ric8a"; gene_source "ensembl"; gene_biotype "protein_coding"; transcript_name "Ric8a-201"; transcript_source "ensembl"; transcript_biotype "protein_coding"; tag "Ensembl_canonical";
1	ensembl	exon	205393746	205394075	0	+	.	gene_id "ENSRNOG00000014109"; gene_version "8"; transcript_id "ENSRNOT00000019642"; transcript_version "8"; exon_number "1"; gene_name "Psmd13"; gene_source "ensembl"; gene_biotype "protein_coding"; transcript_name "Psmd13-201"; transcript_source "ensembl"; transcript_biotype "protein_coding"; exon_id "ENSRNOE00000639762"; exon_version "2";
1	ensembl	five_prime_utr	205393746	205394075	0	+	.	gene_id "ENSRNOG00000014109"; gene_version "8"; transcript_id "ENSRNOT00000019642"; transcript_version "8"; gene_name "Psmd13"; gene_source "ensembl"; gene_biotype "protein_coding"; transcript_name "Psmd13-201"; transcript_source "ensembl"; transcript_biotype "protein_coding";
1	ensembl	exon	205393746	205394075	0	+	.	gene_id "ENSRNOG00000014109"; gene_version "8"; transcript_id "ENSRNOT00000110038"; transcript_version "2"; exon_number "1"; gene_name "Psmd13"; gene_source "ensembl"; gene_biotype "protein_coding"; transcript_name "Psmd13-202"; transcript_source "ensembl"; transcript_biotype "protein_coding"; exon_id "ENSRNOE00000639762"; exon_version "2"; tag "Ensembl_canonical";
1	ensembl	five_prime_utr	205393746	205394075	0	+	.	gene_id "ENSRNOG00000014109"; gene_version "8"; transcript_id "ENSRNOT00000110038"; transcript_version "2"; gene_name "Psmd13"; gene_source "ensembl"; gene_biotype "protein_coding"; transcript_name "Psmd13-202"; transcript_source "ensembl"; transcript_biotype "protein_coding"; tag "Ensembl_canonical";
1	ensembl	exon	205393746	205394075	0	+	.	gene_id "ENSRNOG00000014109"; gene_version "8"; transcript_id "ENSRNOT00000162932"; transcript_version "1"; exon_number "1"; gene_name "Psmd13"; gene_source "ensembl"; gene_biotype "protein_coding"; transcript_name "Psmd13-205"; transcript_source "ensembl"; transcript_biotype "protein_coding"; exon_id "ENSRNOE00000639762"; exon_version "2";
1	ensembl	five_prime_utr	205393746	205394075	0	+	.	gene_id "ENSRNOG00000014109"; gene_version "8"; transcript_id "ENSRNOT00000162932"; transcript_version "1"; gene_name "Psmd13"; gene_source "ensembl"; gene_biotype "protein_coding"; transcript_name "Psmd13-205"; transcript_source "ensembl"; transcript_biotype "protein_coding";
1	ensembl	exon	205393746	205394075	0	+	.	gene_id "ENSRNOG00000014109"; gene_version "8"; transcript_id "ENSRNOT00000162649"; transcript_version "1"; exon_number "1"; gene_name "Psmd13"; gene_source "ensembl"; gene_biotype "protein_coding"; transcript_name "Psmd13-204"; transcript_source "ensembl"; transcript_biotype "protein_coding"; exon_id "ENSRNOE00000639762"; exon_version "2";
1	ensembl	five_prime_utr	205393746	205394075	0	+	.	gene_id "ENSRNOG00000014109"; gene_version "8"; transcript_id "ENSRNOT00000162649"; transcript_version "1"; gene_name "Psmd13"; gene_source "ensembl"; gene_biotype "protein_coding"; transcript_name "Psmd13-204"; transcript_source "ensembl"; transcript_biotype "protein_coding";
1	ensembl	exon	205393746	205394075	0	+	.	gene_id "ENSRNOG00000014109"; gene_version "8"; transcript_id "ENSRNOT00000118047"; transcript_version "2"; exon_number "1"; gene_name "Psmd13"; gene_source "ensembl"; gene_biotype "protein_coding"; transcript_name "Psmd13-203"; transcript_source "ensembl"; transcript_biotype "protein_coding"; exon_id "ENSRNOE00000639762"; exon_version "2";
1	ensembl	five_prime_utr	205393746	205394075	0	+	.	gene_id "ENSRNOG00000014109"; gene_version "8"; transcript_id "ENSRNOT00000118047"; transcript_version "2"; gene_name "Psmd13"; gene_source "ensembl"; gene_biotype "protein_coding"; transcript_name "Psmd13-203"; transcript_source "ensembl"; transcript_biotype "protein_coding";
1	ensembl	transcript	205393746	205406519	0	+	.	gene_id "ENSRNOG00000014109"; gene_version "8"; transcript_id "ENSRNOT00000019642"; transcript_version "8"; gene_name "Psmd13"; gene_source "ensembl"; gene_biotype "protein_coding"; transcript_name "Psmd13-201"; transcript_source "ensembl"; transcript_biotype "protein_coding";
1	ensembl	transcript	205393746	205406519	0	+	.	gene_id "ENSRNOG00000014109"; gene_version "8"; transcript_id "ENSRNOT00000110038"; transcript_version "2"; gene_name "Psmd13"; gene_source "ensembl"; gene_biotype "protein_coding"; transcript_name "Psmd13-202"; transcript_source "ensembl"; transcript_biotype "protein_coding"; tag "Ensembl_canonical";
1	ensembl	transcript	205393746	205406519	0	+	.	gene_id "ENSRNOG00000014109"; gene_version "8"; transcript_id "ENSRNOT00000162932"; transcript_version "1"; gene_name "Psmd13"; gene_source "ensembl"; gene_biotype "protein_coding"; transcript_name "Psmd13-205"; transcript_source "ensembl"; transcript_biotype "protein_coding";
1	ensembl	transcript	205393746	205406519	0	+	.	gene_id "ENSRNOG00000014109"; gene_version "8"; transcript_id "ENSRNOT00000162649"; transcript_version "1"; gene_name "Psmd13"; gene_source "ensembl"; gene_biotype "protein_coding"; transcript_name "Psmd13-204"; transcript_source "ensembl"; transcript_biotype "protein_coding";
1	ensembl	gene	205393746	205411651	0	+	.	gene_id "ENSRNOG00000014109"; gene_version "8"; gene_name "Psmd13"; gene_source "ensembl"; gene_biotype "protein_coding";
1	ensembl	transcript	205393746	205411651	0	+	.	gene_id "ENSRNOG00000014109"; gene_version "8"; transcript_id "ENSRNOT00000118047"; transcript_version "2"; gene_name "Psmd13"; gene_source "ensembl"; gene_biotype "protein_coding"; transcript_name "Psmd13-203"; transcript_source "ensembl"; transcript_biotype "protein_coding";
1	ensembl	five_prime_utr	205394258	205394269	0	+	.	gene_id "ENSRNOG00000014109"; gene_version "8"; transcript_id "ENSRNOT00000019642"; transcript_version "8"; gene_name "Psmd13"; gene_source "ensembl"; gene_biotype "protein_coding"; transcript_name "Psmd13-201"; transcript_source "ensembl"; transcript_biotype "protein_coding";
1	ensembl	five_prime_utr	205394258	205394269	0	+	.	gene_id "ENSRNOG00000014109"; gene_version "8"; transcript_id "ENSRNOT00000110038"; transcript_version "2"; gene_name "Psmd13"; gene_source "ensembl"; gene_biotype "protein_coding"; transcript_name "Psmd13-202"; transcript_source "ensembl"; transcript_biotype "protein_coding"; tag "Ensembl_canonical";
1	ensembl	five_prime_utr	205394258	205394269	0	+	.	gene_id "ENSRNOG00000014109"; gene_version "8"; transcript_id "ENSRNOT00000162932"; transcript_version "1"; gene_name "Psmd13"; gene_source "ensembl"; gene_biotype "protein_coding"; transcript_name "Psmd13-205"; transcript_source "ensembl"; transcript_biotype "protein_coding";
1	ensembl	five_prime_utr	205394258	205394269	0	+	.	gene_id "ENSRNOG00000014109"; gene_version "8"; transcript_id "ENSRNOT00000162649"; transcript_version "1"; gene_name "Psmd13"; gene_source "ensembl"; gene_biotype "protein_coding"; transcript_name "Psmd13-204"; transcript_source "ensembl"; transcript_biotype "protein_coding";
1	ensembl	five_prime_utr	205394258	205394269	0	+	.	gene_id "ENSRNOG00000014109"; gene_version "8"; transcript_id "ENSRNOT00000118047"; transcript_version "2"; gene_name "Psmd13"; gene_source "ensembl"; gene_biotype "protein_coding"; transcript_name "Psmd13-203"; transcript_source "ensembl"; transcript_biotype "protein_coding";
1	ensembl	exon	205394258	205394364	0	+	.	gene_id "ENSRNOG00000014109"; gene_version "8"; transcript_id "ENSRNOT00000019642"; transcript_version "8"; exon_number "2"; gene_name "Psmd13"; gene_source "ensembl"; gene_biotype "protein_coding"; transcript_name "Psmd13-201"; transcript_source "ensembl"; transcript_biotype "protein_coding"; exon_id "ENSRNOE00000616132"; exon_version "2";
1	ensembl	exon	205394258	205394364	0	+	.	gene_id "ENSRNOG00000014109"; gene_version "8"; transcript_id "ENSRNOT00000110038"; transcript_version "2"; exon_number "2"; gene_name "Psmd13"; gene_source "ensembl"; gene_biotype "protein_coding"; transcript_name "Psmd13-202"; transcript_source "ensembl"; transcript_biotype "protein_coding"; exon_id "ENSRNOE00000616132"; exon_version "2"; tag "Ensembl_canonical";
1	ensembl	exon	205394258	205394364	0	+	.	gene_id "ENSRNOG00000014109"; gene_version "8"; transcript_id "ENSRNOT00000162932"; transcript_version "1"; exon_number "2"; gene_name "Psmd13"; gene_source "ensembl"; gene_biotype "protein_coding"; transcript_name "Psmd13-205"; transcript_source "ensembl"; transcript_biotype "protein_coding"; exon_id "ENSRNOE00000616132"; exon_version "2";
1	ensembl	exon	205394258	205394364	0	+	.	gene_id "ENSRNOG00000014109"; gene_version "8"; transcript_id "ENSRNOT00000162649"; transcript_version "1"; exon_number "2"; gene_name "Psmd13"; gene_source "ensembl"; gene_biotype "protein_coding"; transcript_name "Psmd13-204"; transcript_source "ensembl"; transcript_biotype "protein_coding"; exon_id "ENSRNOE00000616132"; exon_version "2";
1	ensembl	exon	205394258	205394364	0	+	.	gene_id "ENSRNOG00000014109"; gene_version "8"; transcript_id "ENSRNOT00000118047"; transcript_version "2"; exon_number "2"; gene_name "Psmd13"; gene_source "ensembl"; gene_biotype "protein_coding"; transcript_name "Psmd13-203"; transcript_source "ensembl"; transcript_biotype "protein_coding"; exon_id "ENSRNOE00000616132"; exon_version "2";
1	ensembl	start_codon	205394270	205394272	0	+	0	gene_id "ENSRNOG00000014109"; gene_version "8"; transcript_id "ENSRNOT00000019642"; transcript_version "8"; exon_number "2"; gene_name "Psmd13"; gene_source "ensembl"; gene_biotype "protein_coding"; transcript_name "Psmd13-201"; transcript_source "ensembl"; transcript_biotype "protein_coding";
1	ensembl	start_codon	205394270	205394272	0	+	0	gene_id "ENSRNOG00000014109"; gene_version "8"; transcript_id "ENSRNOT00000110038"; transcript_version "2"; exon_number "2"; gene_name "Psmd13"; gene_source "ensembl"; gene_biotype "protein_coding"; transcript_name "Psmd13-202"; transcript_source "ensembl"; transcript_biotype "protein_coding"; tag "Ensembl_canonical";
1	ensembl	start_codon	205394270	205394272	0	+	0	gene_id "ENSRNOG00000014109"; gene_version "8"; transcript_id "ENSRNOT00000162932"; transcript_version "1"; exon_number "2"; gene_name "Psmd13"; gene_source "ensembl"; gene_biotype "protein_coding"; transcript_name "Psmd13-205"; transcript_source "ensembl"; transcript_biotype "protein_coding";
1	ensembl	start_codon	205394270	205394272	0	+	0	gene_id "ENSRNOG00000014109"; gene_version "8"; transcript_id "ENSRNOT00000162649"; transcript_version "1"; exon_number "2"; gene_name "Psmd13"; gene_source "ensembl"; gene_biotype "protein_coding"; transcript_name "Psmd13-204"; transcript_source "ensembl"; transcript_biotype "protein_coding";
1	ensembl	start_codon	205394270	205394272	0	+	0	gene_id "ENSRNOG00000014109"; gene_version "8"; transcript_id "ENSRNOT00000118047"; transcript_version "2"; exon_number "2"; gene_name "Psmd13"; gene_source "ensembl"; gene_biotype "protein_coding"; transcript_name "Psmd13-203"; transcript_source "ensembl"; transcript_biotype "protein_coding";
1	ensembl	CDS	205394270	205394364	0	+	0	gene_id "ENSRNOG00000014109"; gene_version "8"; transcript_id "ENSRNOT00000019642"; transcript_version "8"; exon_number "2"; gene_name "Psmd13"; gene_source "ensembl"; gene_biotype "protein_coding"; transcript_name "Psmd13-201"; transcript_source "ensembl"; transcript_biotype "protein_coding"; protein_id "ENSRNOP00000019642"; protein_version "4";
1	ensembl	CDS	205394270	205394364	0	+	0	gene_id "ENSRNOG00000014109"; gene_version "8"; transcript_id "ENSRNOT00000110038"; transcript_version "2"; exon_number "2"; gene_name "Psmd13"; gene_source "ensembl"; gene_biotype "protein_coding"; transcript_name "Psmd13-202"; transcript_source "ensembl"; transcript_biotype "protein_coding"; protein_id "ENSRNOP00000086101"; protein_version "1"; tag "Ensembl_canonical";
1	ensembl	CDS	205394270	205394364	0	+	0	gene_id "ENSRNOG00000014109"; gene_version "8"; transcript_id "ENSRNOT00000162932"; transcript_version "1"; exon_number "2"; gene_name "Psmd13"; gene_source "ensembl"; gene_biotype "protein_coding"; transcript_name "Psmd13-205"; transcript_source "ensembl"; transcript_biotype "protein_coding"; protein_id "ENSRNOP00000111429"; protein_version "1";
1	ensembl	CDS	205394270	205394364	0	+	0	gene_id "ENSRNOG00000014109"; gene_version "8"; transcript_id "ENSRNOT00000162649"; transcript_version "1"; exon_number "2"; gene_name "Psmd13"; gene_source "ensembl"; gene_biotype "protein_coding"; transcript_name "Psmd13-204"; transcript_source "ensembl"; transcript_biotype "protein_coding"; protein_id "ENSRNOP00000101513"; protein_version "1";
1	ensembl	CDS	205394270	205394364	0	+	0	gene_id "ENSRNOG00000014109"; gene_version "8"; transcript_id "ENSRNOT00000118047"; transcript_version "2"; exon_number "2"; gene_name "Psmd13"; gene_source "ensembl"; gene_biotype "protein_coding"; transcript_name "Psmd13-203"; transcript_source "ensembl"; transcript_biotype "protein_coding"; protein_id "ENSRNOP00000092849"; protein_version "2";
1	ensembl	exon	205395377	205395455	0	+	.	gene_id "ENSRNOG00000014109"; gene_version "8"; transcript_id "ENSRNOT00000019642"; transcript_version "8"; exon_number "3"; gene_name "Psmd13"; gene_source "ensembl"; gene_biotype "protein_coding"; transcript_name "Psmd13-201"; transcript_source "ensembl"; transcript_biotype "protein_coding"; exon_id "ENSRNOE00000134938"; exon_version "1";
1	ensembl	CDS	205395377	205395455	0	+	1	gene_id "ENSRNOG00000014109"; gene_version "8"; transcript_id "ENSRNOT00000019642"; transcript_version "8"; exon_number "3"; gene_name "Psmd13"; gene_source "ensembl"; gene_biotype "protein_coding"; transcript_name "Psmd13-201"; transcript_source "ensembl"; transcript_biotype "protein_coding"; protein_id "ENSRNOP00000019642"; protein_version "4";
1	ensembl	exon	205395377	205395455	0	+	.	gene_id "ENSRNOG00000014109"; gene_version "8"; transcript_id "ENSRNOT00000110038"; transcript_version "2"; exon_number "3"; gene_name "Psmd13"; gene_source "ensembl"; gene_biotype "protein_coding"; transcript_name "Psmd13-202"; transcript_source "ensembl"; transcript_biotype "protein_coding"; exon_id "ENSRNOE00000134938"; exon_version "1"; tag "Ensembl_canonical";
1	ensembl	CDS	205395377	205395455	0	+	1	gene_id "ENSRNOG00000014109"; gene_version "8"; transcript_id "ENSRNOT00000110038"; transcript_version "2"; exon_number "3"; gene_name "Psmd13"; gene_source "ensembl"; gene_biotype "protein_coding"; transcript_name "Psmd13-202"; transcript_source "ensembl"; transcript_biotype "protein_coding"; protein_id "ENSRNOP00000086101"; protein_version "1"; tag "Ensembl_canonical";
1	ensembl	exon	205395377	205395455	0	+	.	gene_id "ENSRNOG00000014109"; gene_version "8"; transcript_id "ENSRNOT00000162932"; transcript_version "1"; exon_number "3"; gene_name "Psmd13"; gene_source "ensembl"; gene_biotype "protein_coding"; transcript_name "Psmd13-205"; transcript_source "ensembl"; transcript_biotype "protein_coding"; exon_id "ENSRNOE00000134938"; exon_version "1";
1	ensembl	CDS	205395377	205395455	0	+	1	gene_id "ENSRNOG00000014109"; gene_version "8"; transcript_id "ENSRNOT00000162932"; transcript_version "1"; exon_number "3"; gene_name "Psmd13"; gene_source "ensembl"; gene_biotype "protein_coding"; transcript_name "Psmd13-205"; transcript_source "ensembl"; transcript_biotype "protein_coding"; protein_id "ENSRNOP00000111429"; protein_version "1";
1	ensembl	exon	205395377	205395455	0	+	.	gene_id "ENSRNOG00000014109"; gene_version "8"; transcript_id "ENSRNOT00000162649"; transcript_version "1"; exon_number "3"; gene_name "Psmd13"; gene_source "ensembl"; gene_biotype "protein_coding"; transcript_name "Psmd13-204"; transcript_source "ensembl"; transcript_biotype "protein_coding"; exon_id "ENSRNOE00000134938"; exon_version "1";
1	ensembl	CDS	205395377	205395455	0	+	1	gene_id "ENSRNOG00000014109"; gene_version "8"; transcript_id "ENSRNOT00000162649"; transcript_version "1"; exon_number "3"; gene_name "Psmd13"; gene_source "ensembl"; gene_biotype "protein_coding"; transcript_name "Psmd13-204"; transcript_source "ensembl"; transcript_biotype "protein_coding"; protein_id "ENSRNOP00000101513"; protein_version "1";
1	ensembl	exon	205395377	205395455	0	+	.	gene_id "ENSRNOG00000014109"; gene_version "8"; transcript_id "ENSRNOT00000118047"; transcript_version "2"; exon_number "3"; gene_name "Psmd13"; gene_source "ensembl"; gene_biotype "protein_coding"; transcript_name "Psmd13-203"; transcript_source "ensembl"; transcript_biotype "protein_coding"; exon_id "ENSRNOE00000134938"; exon_version "1";
1	ensembl	CDS	205395377	205395455	0	+	1	gene_id "ENSRNOG00000014109"; gene_version "8"; transcript_id "ENSRNOT00000118047"; transcript_version "2"; exon_number "3"; gene_name "Psmd13"; gene_source "ensembl"; gene_biotype "protein_coding"; transcript_name "Psmd13-203"; transcript_source "ensembl"; transcript_biotype "protein_coding"; protein_id "ENSRNOP00000092849"; protein_version "2";
1	ensembl	exon	205397350	205397384	0	+	.	gene_id "ENSRNOG00000014109"; gene_version "8"; transcript_id "ENSRNOT00000019642"; transcript_version "8"; exon_number "4"; gene_name "Psmd13"; gene_source "ensembl"; gene_biotype "protein_coding"; transcript_name "Psmd13-201"; transcript_source "ensembl"; transcript_biotype "protein_coding"; exon_id "ENSRNOE00000135255"; exon_version "1";
1	ensembl	CDS	205397350	205397384	0	+	0	gene_id "ENSRNOG00000014109"; gene_version "8"; transcript_id "ENSRNOT00000019642"; transcript_version "8"; exon_number "4"; gene_name "Psmd13"; gene_source "ensembl"; gene_biotype "protein_coding"; transcript_name "Psmd13-201"; transcript_source "ensembl"; transcript_biotype "protein_coding"; protein_id "ENSRNOP00000019642"; protein_version "4";
1	ensembl	exon	205397350	205397384	0	+	.	gene_id "ENSRNOG00000014109"; gene_version "8"; transcript_id "ENSRNOT00000110038"; transcript_version "2"; exon_number "4"; gene_name "Psmd13"; gene_source "ensembl"; gene_biotype "protein_coding"; transcript_name "Psmd13-202"; transcript_source "ensembl"; transcript_biotype "protein_coding"; exon_id "ENSRNOE00000135255"; exon_version "1"; tag "Ensembl_canonical";
1	ensembl	CDS	205397350	205397384	0	+	0	gene_id "ENSRNOG00000014109"; gene_version "8"; transcript_id "ENSRNOT00000110038"; transcript_version "2"; exon_number "4"; gene_name "Psmd13"; gene_source "ensembl"; gene_biotype "protein_coding"; transcript_name "Psmd13-202"; transcript_source "ensembl"; transcript_biotype "protein_coding"; protein_id "ENSRNOP00000086101"; protein_version "1"; tag "Ensembl_canonical";
1	ensembl	exon	205397350	205397384	0	+	.	gene_id "ENSRNOG00000014109"; gene_version "8"; transcript_id "ENSRNOT00000162932"; transcript_version "1"; exon_number "4"; gene_name "Psmd13"; gene_source "ensembl"; gene_biotype "protein_coding"; transcript_name "Psmd13-205"; transcript_source "ensembl"; transcript_biotype "protein_coding"; exon_id "ENSRNOE00000135255"; exon_version "1";
1	ensembl	CDS	205397350	205397384	0	+	0	gene_id "ENSRNOG00000014109"; gene_version "8"; transcript_id "ENSRNOT00000162932"; transcript_version "1"; exon_number "4"; gene_name "Psmd13"; gene_source "ensembl"; gene_biotype "protein_coding"; transcript_name "Psmd13-205"; transcript_source "ensembl"; transcript_biotype "protein_coding"; protein_id "ENSRNOP00000111429"; protein_version "1";
1	ensembl	exon	205397350	205397384	0	+	.	gene_id "ENSRNOG00000014109"; gene_version "8"; transcript_id "ENSRNOT00000162649"; transcript_version "1"; exon_number "4"; gene_name "Psmd13"; gene_source "ensembl"; gene_biotype "protein_coding"; transcript_name "Psmd13-204"; transcript_source "ensembl"; transcript_biotype "protein_coding"; exon_id "ENSRNOE00000135255"; exon_version "1";
1	ensembl	CDS	205397350	205397384	0	+	0	gene_id "ENSRNOG00000014109"; gene_version "8"; transcript_id "ENSRNOT00000162649"; transcript_version "1"; exon_number "4"; gene_name "Psmd13"; gene_source "ensembl"; gene_biotype "protein_coding"; transcript_name "Psmd13-204"; transcript_source "ensembl"; transcript_biotype "protein_coding"; protein_id "ENSRNOP00000101513"; protein_version "1";
1	ensembl	exon	205397350	205397384	0	+	.	gene_id "ENSRNOG00000014109"; gene_version "8"; transcript_id "ENSRNOT00000118047"; transcript_version "2"; exon_number "4"; gene_name "Psmd13"; gene_source "ensembl"; gene_biotype "protein_coding"; transcript_name "Psmd13-203"; transcript_source "ensembl"; transcript_biotype "protein_coding"; exon_id "ENSRNOE00000135255"; exon_version "1";
1	ensembl	CDS	205397350	205397384	0	+	0	gene_id "ENSRNOG00000014109"; gene_version "8"; transcript_id "ENSRNOT00000118047"; transcript_version "2"; exon_number "4"; gene_name "Psmd13"; gene_source "ensembl"; gene_biotype "protein_coding"; transcript_name "Psmd13-203"; transcript_source "ensembl"; transcript_biotype "protein_coding"; protein_id "ENSRNOP00000092849"; protein_version "2";
1	ensembl	exon	205397496	205397551	0	+	.	gene_id "ENSRNOG00000014109"; gene_version "8"; transcript_id "ENSRNOT00000019642"; transcript_version "8"; exon_number "5"; gene_name "Psmd13"; gene_source "ensembl"; gene_biotype "protein_coding"; transcript_name "Psmd13-201"; transcript_source "ensembl"; transcript_biotype "protein_coding"; exon_id "ENSRNOE00000135638"; exon_version "1";
1	ensembl	CDS	205397496	205397551	0	+	1	gene_id "ENSRNOG00000014109"; gene_version "8"; transcript_id "ENSRNOT00000019642"; transcript_version "8"; exon_number "5"; gene_name "Psmd13"; gene_source "ensembl"; gene_biotype "protein_coding"; transcript_name "Psmd13-201"; transcript_source "ensembl"; transcript_biotype "protein_coding"; protein_id "ENSRNOP00000019642"; protein_version "4";
1	ensembl	exon	205397496	205397551	0	+	.	gene_id "ENSRNOG00000014109"; gene_version "8"; transcript_id "ENSRNOT00000110038"; transcript_version "2"; exon_number "5"; gene_name "Psmd13"; gene_source "ensembl"; gene_biotype "protein_coding"; transcript_name "Psmd13-202"; transcript_source "ensembl"; transcript_biotype "protein_coding"; exon_id "ENSRNOE00000135638"; exon_version "1"; tag "Ensembl_canonical";
1	ensembl	CDS	205397496	205397551	0	+	1	gene_id "ENSRNOG00000014109"; gene_version "8"; transcript_id "ENSRNOT00000110038"; transcript_version "2"; exon_number "5"; gene_name "Psmd13"; gene_source "ensembl"; gene_biotype "protein_coding"; transcript_name "Psmd13-202"; transcript_source "ensembl"; transcript_biotype "protein_coding"; protein_id "ENSRNOP00000086101"; protein_version "1"; tag "Ensembl_canonical";
1	ensembl	exon	205397496	205397551	0	+	.	gene_id "ENSRNOG00000014109"; gene_version "8"; transcript_id "ENSRNOT00000162932"; transcript_version "1"; exon_number "5"; gene_name "Psmd13"; gene_source "ensembl"; gene_biotype "protein_coding"; transcript_name "Psmd13-205"; transcript_source "ensembl"; transcript_biotype "protein_coding"; exon_id "ENSRNOE00000135638"; exon_version "1";
1	ensembl	CDS	205397496	205397551	0	+	1	gene_id "ENSRNOG00000014109"; gene_version "8"; transcript_id "ENSRNOT00000162932"; transcript_version "1"; exon_number "5"; gene_name "Psmd13"; gene_source "ensembl"; gene_biotype "protein_coding"; transcript_name "Psmd13-205"; transcript_source "ensembl"; transcript_biotype "protein_coding"; protein_id "ENSRNOP00000111429"; protein_version "1";
1	ensembl	exon	205397496	205397551	0	+	.	gene_id "ENSRNOG00000014109"; gene_version "8"; transcript_id "ENSRNOT00000162649"; transcript_version "1"; exon_number "5"; gene_name "Psmd13"; gene_source "ensembl"; gene_biotype "protein_coding"; transcript_name "Psmd13-204"; transcript_source "ensembl"; transcript_biotype "protein_coding"; exon_id "ENSRNOE00000135638"; exon_version "1";
1	ensembl	CDS	205397496	205397551	0	+	1	gene_id "ENSRNOG00000014109"; gene_version "8"; transcript_id "ENSRNOT00000162649"; transcript_version "1"; exon_number "5"; gene_name "Psmd13"; gene_source "ensembl"; gene_biotype "protein_coding"; transcript_name "Psmd13-204"; transcript_source "ensembl"; transcript_biotype "protein_coding"; protein_id "ENSRNOP00000101513"; protein_version "1";
1	ensembl	exon	205397496	205397551	0	+	.	gene_id "ENSRNOG00000014109"; gene_version "8"; transcript_id "ENSRNOT00000118047"; transcript_version "2"; exon_number "5"; gene_name "Psmd13"; gene_source "ensembl"; gene_biotype "protein_coding"; transcript_name "Psmd13-203"; transcript_source "ensembl"; transcript_biotype "protein_coding"; exon_id "ENSRNOE00000135638"; exon_version "1";
1	ensembl	CDS	205397496	205397551	0	+	1	gene_id "ENSRNOG00000014109"; gene_version "8"; transcript_id "ENSRNOT00000118047"; transcript_version "2"; exon_number "5"; gene_name "Psmd13"; gene_source "ensembl"; gene_biotype "protein_coding"; transcript_name "Psmd13-203"; transcript_source "ensembl"; transcript_biotype "protein_coding"; protein_id "ENSRNOP00000092849"; protein_version "2";
1	ensembl	exon	205397789	205397832	0	+	.	gene_id "ENSRNOG00000014109"; gene_version "8"; transcript_id "ENSRNOT00000019642"; transcript_version "8"; exon_number "6"; gene_name "Psmd13"; gene_source "ensembl"; gene_biotype "protein_coding"; transcript_name "Psmd13-201"; transcript_source "ensembl"; transcript_biotype "protein_coding"; exon_id "ENSRNOE00000135937"; exon_version "1";
1	ensembl	CDS	205397789	205397832	0	+	2	gene_id "ENSRNOG00000014109"; gene_version "8"; transcript_id "ENSRNOT00000019642"; transcript_version "8"; exon_number "6"; gene_name "Psmd13"; gene_source "ensembl"; gene_biotype "protein_coding"; transcript_name "Psmd13-201"; transcript_source "ensembl"; transcript_biotype "protein_coding"; protein_id "ENSRNOP00000019642"; protein_version "4";
1	ensembl	exon	205397789	205397832	0	+	.	gene_id "ENSRNOG00000014109"; gene_version "8"; transcript_id "ENSRNOT00000110038"; transcript_version "2"; exon_number "6"; gene_name "Psmd13"; gene_source "ensembl"; gene_biotype "protein_coding"; transcript_name "Psmd13-202"; transcript_source "ensembl"; transcript_biotype "protein_coding"; exon_id "ENSRNOE00000135937"; exon_version "1"; tag "Ensembl_canonical";
1	ensembl	CDS	205397789	205397832	0	+	2	gene_id "ENSRNOG00000014109"; gene_version "8"; transcript_id "ENSRNOT00000110038"; transcript_version "2"; exon_number "6"; gene_name "Psmd13"; gene_source "ensembl"; gene_biotype "protein_coding"; transcript_name "Psmd13-202"; transcript_source "ensembl"; transcript_biotype "protein_coding"; protein_id "ENSRNOP00000086101"; protein_version "1"; tag "Ensembl_canonical";
1	ensembl	exon	205397789	205397832	0	+	.	gene_id "ENSRNOG00000014109"; gene_version "8"; transcript_id "ENSRNOT00000162932"; transcript_version "1"; exon_number "6"; gene_name "Psmd13"; gene_source "ensembl"; gene_biotype "protein_coding"; transcript_name "Psmd13-205"; transcript_source "ensembl"; transcript_biotype "protein_coding"; exon_id "ENSRNOE00000135937"; exon_version "1";
1	ensembl	CDS	205397789	205397832	0	+	2	gene_id "ENSRNOG00000014109"; gene_version "8"; transcript_id "ENSRNOT00000162932"; transcript_version "1"; exon_number "6"; gene_name "Psmd13"; gene_source "ensembl"; gene_biotype "protein_coding"; transcript_name "Psmd13-205"; transcript_source "ensembl"; transcript_biotype "protein_coding"; protein_id "ENSRNOP00000111429"; protein_version "1";
1	ensembl	exon	205397789	205397832	0	+	.	gene_id "ENSRNOG00000014109"; gene_version "8"; transcript_id "ENSRNOT00000162649"; transcript_version "1"; exon_number "6"; gene_name "Psmd13"; gene_source "ensembl"; gene_biotype "protein_coding"; transcript_name "Psmd13-204"; transcript_source "ensembl"; transcript_biotype "protein_coding"; exon_id "ENSRNOE00000135937"; exon_version "1";
1	ensembl	CDS	205397789	205397832	0	+	2	gene_id "ENSRNOG00000014109"; gene_version "8"; transcript_id "ENSRNOT00000162649"; transcript_version "1"; exon_number "6"; gene_name "Psmd13"; gene_source "ensembl"; gene_biotype "protein_coding"; transcript_name "Psmd13-204"; transcript_source "ensembl"; transcript_biotype "protein_coding"; protein_id "ENSRNOP00000101513"; protein_version "1";
1	ensembl	exon	205397789	205397832	0	+	.	gene_id "ENSRNOG00000014109"; gene_version "8"; transcript_id "ENSRNOT00000118047"; transcript_version "2"; exon_number "6"; gene_name "Psmd13"; gene_source "ensembl"; gene_biotype "protein_coding"; transcript_name "Psmd13-203"; transcript_source "ensembl"; transcript_biotype "protein_coding"; exon_id "ENSRNOE00000135937"; exon_version "1";
1	ensembl	CDS	205397789	205397832	0	+	2	gene_id "ENSRNOG00000014109"; gene_version "8"; transcript_id "ENSRNOT00000118047"; transcript_version "2"; exon_number "6"; gene_name "Psmd13"; gene_source "ensembl"; gene_biotype "protein_coding"; transcript_name "Psmd13-203"; transcript_source "ensembl"; transcript_biotype "protein_coding"; protein_id "ENSRNOP00000092849"; protein_version "2";
1	ensembl	exon	205398009	205398095	0	+	.	gene_id "ENSRNOG00000014109"; gene_version "8"; transcript_id "ENSRNOT00000019642"; transcript_version "8"; exon_number "7"; gene_name "Psmd13"; gene_source "ensembl"; gene_biotype "protein_coding"; transcript_name "Psmd13-201"; transcript_source "ensembl"; transcript_biotype "protein_coding"; exon_id "ENSRNOE00000136251"; exon_version "1";
1	ensembl	CDS	205398009	205398095	0	+	0	gene_id "ENSRNOG00000014109"; gene_version "8"; transcript_id "ENSRNOT00000019642"; transcript_version "8"; exon_number "7"; gene_name "Psmd13"; gene_source "ensembl"; gene_biotype "protein_coding"; transcript_name "Psmd13-201"; transcript_source "ensembl"; transcript_biotype "protein_coding"; protein_id "ENSRNOP00000019642"; protein_version "4";
1	ensembl	exon	205398009	205398095	0	+	.	gene_id "ENSRNOG00000014109"; gene_version "8"; transcript_id "ENSRNOT00000110038"; transcript_version "2"; exon_number "7"; gene_name "Psmd13"; gene_source "ensembl"; gene_biotype "protein_coding"; transcript_name "Psmd13-202"; transcript_source "ensembl"; transcript_biotype "protein_coding"; exon_id "ENSRNOE00000136251"; exon_version "1"; tag "Ensembl_canonical";
1	ensembl	CDS	205398009	205398095	0	+	0	gene_id "ENSRNOG00000014109"; gene_version "8"; transcript_id "ENSRNOT00000110038"; transcript_version "2"; exon_number "7"; gene_name "Psmd13"; gene_source "ensembl"; gene_biotype "protein_coding"; transcript_name "Psmd13-202"; transcript_source "ensembl"; transcript_biotype "protein_coding"; protein_id "ENSRNOP00000086101"; protein_version "1"; tag "Ensembl_canonical";
1	ensembl	exon	205398009	205398095	0	+	.	gene_id "ENSRNOG00000014109"; gene_version "8"; transcript_id "ENSRNOT00000162932"; transcript_version "1"; exon_number "7"; gene_name "Psmd13"; gene_source "ensembl"; gene_biotype "protein_coding"; transcript_name "Psmd13-205"; transcript_source "ensembl"; transcript_biotype "protein_coding"; exon_id "ENSRNOE00000136251"; exon_version "1";
1	ensembl	CDS	205398009	205398095	0	+	0	gene_id "ENSRNOG00000014109"; gene_version "8"; transcript_id "ENSRNOT00000162932"; transcript_version "1"; exon_number "7"; gene_name "Psmd13"; gene_source "ensembl"; gene_biotype "protein_coding"; transcript_name "Psmd13-205"; transcript_source "ensembl"; transcript_biotype "protein_coding"; protein_id "ENSRNOP00000111429"; protein_version "1";
1	ensembl	exon	205398009	205398095	0	+	.	gene_id "ENSRNOG00000014109"; gene_version "8"; transcript_id "ENSRNOT00000162649"; transcript_version "1"; exon_number "7"; gene_name "Psmd13"; gene_source "ensembl"; gene_biotype "protein_coding"; transcript_name "Psmd13-204"; transcript_source "ensembl"; transcript_biotype "protein_coding"; exon_id "ENSRNOE00000136251"; exon_version "1";
1	ensembl	CDS	205398009	205398095	0	+	0	gene_id "ENSRNOG00000014109"; gene_version "8"; transcript_id "ENSRNOT00000162649"; transcript_version "1"; exon_number "7"; gene_name "Psmd13"; gene_source "ensembl"; gene_biotype "protein_coding"; transcript_name "Psmd13-204"; transcript_source "ensembl"; transcript_biotype "protein_coding"; protein_id "ENSRNOP00000101513"; protein_version "1";
1	ensembl	exon	205398009	205398095	0	+	.	gene_id "ENSRNOG00000014109"; gene_version "8"; transcript_id "ENSRNOT00000118047"; transcript_version "2"; exon_number "7"; gene_name "Psmd13"; gene_source "ensembl"; gene_biotype "protein_coding"; transcript_name "Psmd13-203"; transcript_source "ensembl"; transcript_biotype "protein_coding"; exon_id "ENSRNOE00000136251"; exon_version "1";
1	ensembl	CDS	205398009	205398095	0	+	0	gene_id "ENSRNOG00000014109"; gene_version "8"; transcript_id "ENSRNOT00000118047"; transcript_version "2"; exon_number "7"; gene_name "Psmd13"; gene_source "ensembl"; gene_biotype "protein_coding"; transcript_name "Psmd13-203"; transcript_source "ensembl"; transcript_biotype "protein_coding"; protein_id "ENSRNOP00000092849"; protein_version "2";
1	ensembl	exon	205399767	205399938	0	+	.	gene_id "ENSRNOG00000014109"; gene_version "8"; transcript_id "ENSRNOT00000019642"; transcript_version "8"; exon_number "8"; gene_name "Psmd13"; gene_source "ensembl"; gene_biotype "protein_coding"; transcript_name "Psmd13-201"; transcript_source "ensembl"; transcript_biotype "protein_coding"; exon_id "ENSRNOE00000136554"; exon_version "1";
1	ensembl	CDS	205399767	205399938	0	+	0	gene_id "ENSRNOG00000014109"; gene_version "8"; transcript_id "ENSRNOT00000019642"; transcript_version "8"; exon_number "8"; gene_name "Psmd13"; gene_source "ensembl"; gene_biotype "protein_coding"; transcript_name "Psmd13-201"; transcript_source "ensembl"; transcript_biotype "protein_coding"; protein_id "ENSRNOP00000019642"; protein_version "4";
1	ensembl	exon	205399767	205399938	0	+	.	gene_id "ENSRNOG00000014109"; gene_version "8"; transcript_id "ENSRNOT00000110038"; transcript_version "2"; exon_number "8"; gene_name "Psmd13"; gene_source "ensembl"; gene_biotype "protein_coding"; transcript_name "Psmd13-202"; transcript_source "ensembl"; transcript_biotype "protein_coding"; exon_id "ENSRNOE00000136554"; exon_version "1"; tag "Ensembl_canonical";
1	ensembl	CDS	205399767	205399938	0	+	0	gene_id "ENSRNOG00000014109"; gene_version "8"; transcript_id "ENSRNOT00000110038"; transcript_version "2"; exon_number "8"; gene_name "Psmd13"; gene_source "ensembl"; gene_biotype "protein_coding"; transcript_name "Psmd13-202"; transcript_source "ensembl"; transcript_biotype "protein_coding"; protein_id "ENSRNOP00000086101"; protein_version "1"; tag "Ensembl_canonical";
1	ensembl	exon	205399767	205399938	0	+	.	gene_id "ENSRNOG00000014109"; gene_version "8"; transcript_id "ENSRNOT00000162932"; transcript_version "1"; exon_number "8"; gene_name "Psmd13"; gene_source "ensembl"; gene_biotype "protein_coding"; transcript_name "Psmd13-205"; transcript_source "ensembl"; transcript_biotype "protein_coding"; exon_id "ENSRNOE00000136554"; exon_version "1";
1	ensembl	CDS	205399767	205399938	0	+	0	gene_id "ENSRNOG00000014109"; gene_version "8"; transcript_id "ENSRNOT00000162932"; transcript_version "1"; exon_number "8"; gene_name "Psmd13"; gene_source "ensembl"; gene_biotype "protein_coding"; transcript_name "Psmd13-205"; transcript_source "ensembl"; transcript_biotype "protein_coding"; protein_id "ENSRNOP00000111429"; protein_version "1";
1	ensembl	exon	205399767	205399938	0	+	.	gene_id "ENSRNOG00000014109"; gene_version "8"; transcript_id "ENSRNOT00000162649"; transcript_version "1"; exon_number "8"; gene_name "Psmd13"; gene_source "ensembl"; gene_biotype "protein_coding"; transcript_name "Psmd13-204"; transcript_source "ensembl"; transcript_biotype "protein_coding"; exon_id "ENSRNOE00000136554"; exon_version "1";
1	ensembl	CDS	205399767	205399938	0	+	0	gene_id "ENSRNOG00000014109"; gene_version "8"; transcript_id "ENSRNOT00000162649"; transcript_version "1"; exon_number "8"; gene_name "Psmd13"; gene_source "ensembl"; gene_biotype "protein_coding"; transcript_name "Psmd13-204"; transcript_source "ensembl"; transcript_biotype "protein_coding"; protein_id "ENSRNOP00000101513"; protein_version "1";
1	ensembl	exon	205399767	205399938	0	+	.	gene_id "ENSRNOG00000014109"; gene_version "8"; transcript_id "ENSRNOT00000118047"; transcript_version "2"; exon_number "8"; gene_name "Psmd13"; gene_source "ensembl"; gene_biotype "protein_coding"; transcript_name "Psmd13-203"; transcript_source "ensembl"; transcript_biotype "protein_coding"; exon_id "ENSRNOE00000136554"; exon_version "1";
1	ensembl	CDS	205399767	205399938	0	+	0	gene_id "ENSRNOG00000014109"; gene_version "8"; transcript_id "ENSRNOT00000118047"; transcript_version "2"; exon_number "8"; gene_name "Psmd13"; gene_source "ensembl"; gene_biotype "protein_coding"; transcript_name "Psmd13-203"; transcript_source "ensembl"; transcript_biotype "protein_coding"; protein_id "ENSRNOP00000092849"; protein_version "2";
1	ensembl	exon	205400799	205400878	0	+	.	gene_id "ENSRNOG00000014109"; gene_version "8"; transcript_id "ENSRNOT00000019642"; transcript_version "8"; exon_number "9"; gene_name "Psmd13"; gene_source "ensembl"; gene_biotype "protein_coding"; transcript_name "Psmd13-201"; transcript_source "ensembl"; transcript_biotype "protein_coding"; exon_id "ENSRNOE00000136879"; exon_version "1";
1	ensembl	CDS	205400799	205400878	0	+	2	gene_id "ENSRNOG00000014109"; gene_version "8"; transcript_id "ENSRNOT00000019642"; transcript_version "8"; exon_number "9"; gene_name "Psmd13"; gene_source "ensembl"; gene_biotype "protein_coding"; transcript_name "Psmd13-201"; transcript_source "ensembl"; transcript_biotype "protein_coding"; protein_id "ENSRNOP00000019642"; protein_version "4";
1	ensembl	exon	205400799	205400878	0	+	.	gene_id "ENSRNOG00000014109"; gene_version "8"; transcript_id "ENSRNOT00000110038"; transcript_version "2"; exon_number "9"; gene_name "Psmd13"; gene_source "ensembl"; gene_biotype "protein_coding"; transcript_name "Psmd13-202"; transcript_source "ensembl"; transcript_biotype "protein_coding"; exon_id "ENSRNOE00000136879"; exon_version "1"; tag "Ensembl_canonical";
1	ensembl	CDS	205400799	205400878	0	+	2	gene_id "ENSRNOG00000014109"; gene_version "8"; transcript_id "ENSRNOT00000110038"; transcript_version "2"; exon_number "9"; gene_name "Psmd13"; gene_source "ensembl"; gene_biotype "protein_coding"; transcript_name "Psmd13-202"; transcript_source "ensembl"; transcript_biotype "protein_coding"; protein_id "ENSRNOP00000086101"; protein_version "1"; tag "Ensembl_canonical";
1	ensembl	exon	205400799	205400878	0	+	.	gene_id "ENSRNOG00000014109"; gene_version "8"; transcript_id "ENSRNOT00000162932"; transcript_version "1"; exon_number "9"; gene_name "Psmd13"; gene_source "ensembl"; gene_biotype "protein_coding"; transcript_name "Psmd13-205"; transcript_source "ensembl"; transcript_biotype "protein_coding"; exon_id "ENSRNOE00000136879"; exon_version "1";
1	ensembl	CDS	205400799	205400878	0	+	2	gene_id "ENSRNOG00000014109"; gene_version "8"; transcript_id "ENSRNOT00000162932"; transcript_version "1"; exon_number "9"; gene_name "Psmd13"; gene_source "ensembl"; gene_biotype "protein_coding"; transcript_name "Psmd13-205"; transcript_source "ensembl"; transcript_biotype "protein_coding"; protein_id "ENSRNOP00000111429"; protein_version "1";
1	ensembl	exon	205400799	205400878	0	+	.	gene_id "ENSRNOG00000014109"; gene_version "8"; transcript_id "ENSRNOT00000118047"; transcript_version "2"; exon_number "9"; gene_name "Psmd13"; gene_source "ensembl"; gene_biotype "protein_coding"; transcript_name "Psmd13-203"; transcript_source "ensembl"; transcript_biotype "protein_coding"; exon_id "ENSRNOE00000136879"; exon_version "1";
1	ensembl	CDS	205400799	205400878	0	+	2	gene_id "ENSRNOG00000014109"; gene_version "8"; transcript_id "ENSRNOT00000118047"; transcript_version "2"; exon_number "9"; gene_name "Psmd13"; gene_source "ensembl"; gene_biotype "protein_coding"; transcript_name "Psmd13-203"; transcript_source "ensembl"; transcript_biotype "protein_coding"; protein_id "ENSRNOP00000092849"; protein_version "2";
1	ensembl	exon	205400954	205401079	0	+	.	gene_id "ENSRNOG00000014109"; gene_version "8"; transcript_id "ENSRNOT00000019642"; transcript_version "8"; exon_number "10"; gene_name "Psmd13"; gene_source "ensembl"; gene_biotype "protein_coding"; transcript_name "Psmd13-201"; transcript_source "ensembl"; transcript_biotype "protein_coding"; exon_id "ENSRNOE00000137208"; exon_version "1";
1	ensembl	CDS	205400954	205401079	0	+	0	gene_id "ENSRNOG00000014109"; gene_version "8"; transcript_id "ENSRNOT00000019642"; transcript_version "8"; exon_number "10"; gene_name "Psmd13"; gene_source "ensembl"; gene_biotype "protein_coding"; transcript_name "Psmd13-201"; transcript_source "ensembl"; transcript_biotype "protein_coding"; protein_id "ENSRNOP00000019642"; protein_version "4";
1	ensembl	exon	205400954	205401079	0	+	.	gene_id "ENSRNOG00000014109"; gene_version "8"; transcript_id "ENSRNOT00000162932"; transcript_version "1"; exon_number "10"; gene_name "Psmd13"; gene_source "ensembl"; gene_biotype "protein_coding"; transcript_name "Psmd13-205"; transcript_source "ensembl"; transcript_biotype "protein_coding"; exon_id "ENSRNOE00000137208"; exon_version "1";
1	ensembl	CDS	205400954	205401079	0	+	0	gene_id "ENSRNOG00000014109"; gene_version "8"; transcript_id "ENSRNOT00000162932"; transcript_version "1"; exon_number "10"; gene_name "Psmd13"; gene_source "ensembl"; gene_biotype "protein_coding"; transcript_name "Psmd13-205"; transcript_source "ensembl"; transcript_biotype "protein_coding"; protein_id "ENSRNOP00000111429"; protein_version "1";
1	ensembl	exon	205400954	205401079	0	+	.	gene_id "ENSRNOG00000014109"; gene_version "8"; transcript_id "ENSRNOT00000118047"; transcript_version "2"; exon_number "10"; gene_name "Psmd13"; gene_source "ensembl"; gene_biotype "protein_coding"; transcript_name "Psmd13-203"; transcript_source "ensembl"; transcript_biotype "protein_coding"; exon_id "ENSRNOE00000137208"; exon_version "1";
1	ensembl	CDS	205400954	205401079	0	+	0	gene_id "ENSRNOG00000014109"; gene_version "8"; transcript_id "ENSRNOT00000118047"; transcript_version "2"; exon_number "10"; gene_name "Psmd13"; gene_source "ensembl"; gene_biotype "protein_coding"; transcript_name "Psmd13-203"; transcript_source "ensembl"; transcript_biotype "protein_coding"; protein_id "ENSRNOP00000092849"; protein_version "2";
1	ensembl	exon	205400954	205401199	0	+	.	gene_id "ENSRNOG00000014109"; gene_version "8"; transcript_id "ENSRNOT00000110038"; transcript_version "2"; exon_number "10"; gene_name "Psmd13"; gene_source "ensembl"; gene_biotype "protein_coding"; transcript_name "Psmd13-202"; transcript_source "ensembl"; transcript_biotype "protein_coding"; exon_id "ENSRNOE00000663096"; exon_version "1"; tag "Ensembl_canonical";
1	ensembl	CDS	205400954	205401199	0	+	0	gene_id "ENSRNOG00000014109"; gene_version "8"; transcript_id "ENSRNOT00000110038"; transcript_version "2"; exon_number "10"; gene_name "Psmd13"; gene_source "ensembl"; gene_biotype "protein_coding"; transcript_name "Psmd13-202"; transcript_source "ensembl"; transcript_biotype "protein_coding"; protein_id "ENSRNOP00000086101"; protein_version "1"; tag "Ensembl_canonical";
1	ensembl	exon	205402944	205403006	0	+	.	gene_id "ENSRNOG00000014109"; gene_version "8"; transcript_id "ENSRNOT00000019642"; transcript_version "8"; exon_number "11"; gene_name "Psmd13"; gene_source "ensembl"; gene_biotype "protein_coding"; transcript_name "Psmd13-201"; transcript_source "ensembl"; transcript_biotype "protein_coding"; exon_id "ENSRNOE00000137527"; exon_version "1";
1	ensembl	CDS	205402944	205403006	0	+	0	gene_id "ENSRNOG00000014109"; gene_version "8"; transcript_id "ENSRNOT00000019642"; transcript_version "8"; exon_number "11"; gene_name "Psmd13"; gene_source "ensembl"; gene_biotype "protein_coding"; transcript_name "Psmd13-201"; transcript_source "ensembl"; transcript_biotype "protein_coding"; protein_id "ENSRNOP00000019642"; protein_version "4";
1	ensembl	exon	205402944	205403006	0	+	.	gene_id "ENSRNOG00000014109"; gene_version "8"; transcript_id "ENSRNOT00000162932"; transcript_version "1"; exon_number "11"; gene_name "Psmd13"; gene_source "ensembl"; gene_biotype "protein_coding"; transcript_name "Psmd13-205"; transcript_source "ensembl"; transcript_biotype "protein_coding"; exon_id "ENSRNOE00000137527"; exon_version "1";
1	ensembl	CDS	205402944	205403006	0	+	0	gene_id "ENSRNOG00000014109"; gene_version "8"; transcript_id "ENSRNOT00000162932"; transcript_version "1"; exon_number "11"; gene_name "Psmd13"; gene_source "ensembl"; gene_biotype "protein_coding"; transcript_name "Psmd13-205"; transcript_source "ensembl"; transcript_biotype "protein_coding"; protein_id "ENSRNOP00000111429"; protein_version "1";
1	ensembl	exon	205402944	205403006	0	+	.	gene_id "ENSRNOG00000014109"; gene_version "8"; transcript_id "ENSRNOT00000118047"; transcript_version "2"; exon_number "11"; gene_name "Psmd13"; gene_source "ensembl"; gene_biotype "protein_coding"; transcript_name "Psmd13-203"; transcript_source "ensembl"; transcript_biotype "protein_coding"; exon_id "ENSRNOE00000137527"; exon_version "1";
1	ensembl	CDS	205402944	205403006	0	+	0	gene_id "ENSRNOG00000014109"; gene_version "8"; transcript_id "ENSRNOT00000118047"; transcript_version "2"; exon_number "11"; gene_name "Psmd13"; gene_source "ensembl"; gene_biotype "protein_coding"; transcript_name "Psmd13-203"; transcript_source "ensembl"; transcript_biotype "protein_coding"; protein_id "ENSRNOP00000092849"; protein_version "2";
1	ensembl	exon	205405261	205405341	0	+	.	gene_id "ENSRNOG00000014109"; gene_version "8"; transcript_id "ENSRNOT00000019642"; transcript_version "8"; exon_number "12"; gene_name "Psmd13"; gene_source "ensembl"; gene_biotype "protein_coding"; transcript_name "Psmd13-201"; transcript_source "ensembl"; transcript_biotype "protein_coding"; exon_id "ENSRNOE00000137855"; exon_version "1";
1	ensembl	CDS	205405261	205405341	0	+	0	gene_id "ENSRNOG00000014109"; gene_version "8"; transcript_id "ENSRNOT00000019642"; transcript_version "8"; exon_number "12"; gene_name "Psmd13"; gene_source "ensembl"; gene_biotype "protein_coding"; transcript_name "Psmd13-201"; transcript_source "ensembl"; transcript_biotype "protein_coding"; protein_id "ENSRNOP00000019642"; protein_version "4";
1	ensembl	exon	205405261	205405341	0	+	.	gene_id "ENSRNOG00000014109"; gene_version "8"; transcript_id "ENSRNOT00000118047"; transcript_version "2"; exon_number "12"; gene_name "Psmd13"; gene_source "ensembl"; gene_biotype "protein_coding"; transcript_name "Psmd13-203"; transcript_source "ensembl"; transcript_biotype "protein_coding"; exon_id "ENSRNOE00000137855"; exon_version "1";
1	ensembl	CDS	205405261	205405341	0	+	0	gene_id "ENSRNOG00000014109"; gene_version "8"; transcript_id "ENSRNOT00000118047"; transcript_version "2"; exon_number "12"; gene_name "Psmd13"; gene_source "ensembl"; gene_biotype "protein_coding"; transcript_name "Psmd13-203"; transcript_source "ensembl"; transcript_biotype "protein_coding"; protein_id "ENSRNOP00000092849"; protein_version "2";
1	ensembl	exon	205405427	205405568	0	+	.	gene_id "ENSRNOG00000014109"; gene_version "8"; transcript_id "ENSRNOT00000019642"; transcript_version "8"; exon_number "13"; gene_name "Psmd13"; gene_source "ensembl"; gene_biotype "protein_coding"; transcript_name "Psmd13-201"; transcript_source "ensembl"; transcript_biotype "protein_coding"; exon_id "ENSRNOE00000593761"; exon_version "1";
1	ensembl	CDS	205405427	205405568	0	+	0	gene_id "ENSRNOG00000014109"; gene_version "8"; transcript_id "ENSRNOT00000019642"; transcript_version "8"; exon_number "13"; gene_name "Psmd13"; gene_source "ensembl"; gene_biotype "protein_coding"; transcript_name "Psmd13-201"; transcript_source "ensembl"; transcript_biotype "protein_coding"; protein_id "ENSRNOP00000019642"; protein_version "4";
1	ensembl	exon	205405452	205405568	0	+	.	gene_id "ENSRNOG00000014109"; gene_version "8"; transcript_id "ENSRNOT00000110038"; transcript_version "2"; exon_number "11"; gene_name "Psmd13"; gene_source "ensembl"; gene_biotype "protein_coding"; transcript_name "Psmd13-202"; transcript_source "ensembl"; transcript_biotype "protein_coding"; exon_id "ENSRNOE00000138218"; exon_version "1"; tag "Ensembl_canonical";
1	ensembl	CDS	205405452	205405568	0	+	0	gene_id "ENSRNOG00000014109"; gene_version "8"; transcript_id "ENSRNOT00000110038"; transcript_version "2"; exon_number "11"; gene_name "Psmd13"; gene_source "ensembl"; gene_biotype "protein_coding"; transcript_name "Psmd13-202"; transcript_source "ensembl"; transcript_biotype "protein_coding"; protein_id "ENSRNOP00000086101"; protein_version "1"; tag "Ensembl_canonical";
1	ensembl	exon	205405452	205405568	0	+	.	gene_id "ENSRNOG00000014109"; gene_version "8"; transcript_id "ENSRNOT00000162932"; transcript_version "1"; exon_number "12"; gene_name "Psmd13"; gene_source "ensembl"; gene_biotype "protein_coding"; transcript_name "Psmd13-205"; transcript_source "ensembl"; transcript_biotype "protein_coding"; exon_id "ENSRNOE00000138218"; exon_version "1";
1	ensembl	CDS	205405452	205405568	0	+	0	gene_id "ENSRNOG00000014109"; gene_version "8"; transcript_id "ENSRNOT00000162932"; transcript_version "1"; exon_number "12"; gene_name "Psmd13"; gene_source "ensembl"; gene_biotype "protein_coding"; transcript_name "Psmd13-205"; transcript_source "ensembl"; transcript_biotype "protein_coding"; protein_id "ENSRNOP00000111429"; protein_version "1";
1	ensembl	exon	205405452	205405568	0	+	.	gene_id "ENSRNOG00000014109"; gene_version "8"; transcript_id "ENSRNOT00000162649"; transcript_version "1"; exon_number "9"; gene_name "Psmd13"; gene_source "ensembl"; gene_biotype "protein_coding"; transcript_name "Psmd13-204"; transcript_source "ensembl"; transcript_biotype "protein_coding"; exon_id "ENSRNOE00000716221"; exon_version "1";
1	ensembl	CDS	205405452	205405568	0	+	2	gene_id "ENSRNOG00000014109"; gene_version "8"; transcript_id "ENSRNOT00000162649"; transcript_version "1"; exon_number "9"; gene_name "Psmd13"; gene_source "ensembl"; gene_biotype "protein_coding"; transcript_name "Psmd13-204"; transcript_source "ensembl"; transcript_biotype "protein_coding"; protein_id "ENSRNOP00000101513"; protein_version "1";
1	ensembl	exon	205405452	205405568	0	+	.	gene_id "ENSRNOG00000014109"; gene_version "8"; transcript_id "ENSRNOT00000118047"; transcript_version "2"; exon_number "13"; gene_name "Psmd13"; gene_source "ensembl"; gene_biotype "protein_coding"; transcript_name "Psmd13-203"; transcript_source "ensembl"; transcript_biotype "protein_coding"; exon_id "ENSRNOE00000138218"; exon_version "1";
1	ensembl	CDS	205405452	205405568	0	+	0	gene_id "ENSRNOG00000014109"; gene_version "8"; transcript_id "ENSRNOT00000118047"; transcript_version "2"; exon_number "13"; gene_name "Psmd13"; gene_source "ensembl"; gene_biotype "protein_coding"; transcript_name "Psmd13-203"; transcript_source "ensembl"; transcript_biotype "protein_coding"; protein_id "ENSRNOP00000092849"; protein_version "2";
1	ensembl	CDS	205406070	205406107	0	+	2	gene_id "ENSRNOG00000014109"; gene_version "8"; transcript_id "ENSRNOT00000019642"; transcript_version "8"; exon_number "14"; gene_name "Psmd13"; gene_source "ensembl"; gene_biotype "protein_coding"; transcript_name "Psmd13-201"; transcript_source "ensembl"; transcript_biotype "protein_coding"; protein_id "ENSRNOP00000019642"; protein_version "4";
1	ensembl	CDS	205406070	205406107	0	+	2	gene_id "ENSRNOG00000014109"; gene_version "8"; transcript_id "ENSRNOT00000162649"; transcript_version "1"; exon_number "10"; gene_name "Psmd13"; gene_source "ensembl"; gene_biotype "protein_coding"; transcript_name "Psmd13-204"; transcript_source "ensembl"; transcript_biotype "protein_coding"; protein_id "ENSRNOP00000101513"; protein_version "1";
1	ensembl	CDS	205406070	205406162	0	+	0	gene_id "ENSRNOG00000014109"; gene_version "8"; transcript_id "ENSRNOT00000110038"; transcript_version "2"; exon_number "12"; gene_name "Psmd13"; gene_source "ensembl"; gene_biotype "protein_coding"; transcript_name "Psmd13-202"; transcript_source "ensembl"; transcript_biotype "protein_coding"; protein_id "ENSRNOP00000086101"; protein_version "1"; tag "Ensembl_canonical";
1	ensembl	CDS	205406070	205406162	0	+	0	gene_id "ENSRNOG00000014109"; gene_version "8"; transcript_id "ENSRNOT00000162932"; transcript_version "1"; exon_number "13"; gene_name "Psmd13"; gene_source "ensembl"; gene_biotype "protein_coding"; transcript_name "Psmd13-205"; transcript_source "ensembl"; transcript_biotype "protein_coding"; protein_id "ENSRNOP00000111429"; protein_version "1";
1	ensembl	exon	205406070	205406519	0	+	.	gene_id "ENSRNOG00000014109"; gene_version "8"; transcript_id "ENSRNOT00000019642"; transcript_version "8"; exon_number "14"; gene_name "Psmd13"; gene_source "ensembl"; gene_biotype "protein_coding"; transcript_name "Psmd13-201"; transcript_source "ensembl"; transcript_biotype "protein_coding"; exon_id "ENSRNOE00000138645"; exon_version "7";
1	ensembl	exon	205406070	205406519	0	+	.	gene_id "ENSRNOG00000014109"; gene_version "8"; transcript_id "ENSRNOT00000110038"; transcript_version "2"; exon_number "12"; gene_name "Psmd13"; gene_source "ensembl"; gene_biotype "protein_coding"; transcript_name "Psmd13-202"; transcript_source "ensembl"; transcript_biotype "protein_coding"; exon_id "ENSRNOE00000619946"; exon_version "2"; tag "Ensembl_canonical";
1	ensembl	exon	205406070	205406519	0	+	.	gene_id "ENSRNOG00000014109"; gene_version "8"; transcript_id "ENSRNOT00000162932"; transcript_version "1"; exon_number "13"; gene_name "Psmd13"; gene_source "ensembl"; gene_biotype "protein_coding"; transcript_name "Psmd13-205"; transcript_source "ensembl"; transcript_biotype "protein_coding"; exon_id "ENSRNOE00000619946"; exon_version "2";
1	ensembl	exon	205406070	205406519	0	+	.	gene_id "ENSRNOG00000014109"; gene_version "8"; transcript_id "ENSRNOT00000162649"; transcript_version "1"; exon_number "10"; gene_name "Psmd13"; gene_source "ensembl"; gene_biotype "protein_coding"; transcript_name "Psmd13-204"; transcript_source "ensembl"; transcript_biotype "protein_coding"; exon_id "ENSRNOE00000138645"; exon_version "7";
1	ensembl	stop_codon	205406108	205406110	0	+	0	gene_id "ENSRNOG00000014109"; gene_version "8"; transcript_id "ENSRNOT00000019642"; transcript_version "8"; exon_number "14"; gene_name "Psmd13"; gene_source "ensembl"; gene_biotype "protein_coding"; transcript_name "Psmd13-201"; transcript_source "ensembl"; transcript_biotype "protein_coding";
1	ensembl	stop_codon	205406108	205406110	0	+	0	gene_id "ENSRNOG00000014109"; gene_version "8"; transcript_id "ENSRNOT00000162649"; transcript_version "1"; exon_number "10"; gene_name "Psmd13"; gene_source "ensembl"; gene_biotype "protein_coding"; transcript_name "Psmd13-204"; transcript_source "ensembl"; transcript_biotype "protein_coding";
1	ensembl	three_prime_utr	205406111	205406519	0	+	.	gene_id "ENSRNOG00000014109"; gene_version "8"; transcript_id "ENSRNOT00000019642"; transcript_version "8"; gene_name "Psmd13"; gene_source "ensembl"; gene_biotype "protein_coding"; transcript_name "Psmd13-201"; transcript_source "ensembl"; transcript_biotype "protein_coding";
1	ensembl	three_prime_utr	205406111	205406519	0	+	.	gene_id "ENSRNOG00000014109"; gene_version "8"; transcript_id "ENSRNOT00000162649"; transcript_version "1"; gene_name "Psmd13"; gene_source "ensembl"; gene_biotype "protein_coding"; transcript_name "Psmd13-204"; transcript_source "ensembl"; transcript_biotype "protein_coding";
1	ensembl	stop_codon	205406163	205406165	0	+	0	gene_id "ENSRNOG00000014109"; gene_version "8"; transcript_id "ENSRNOT00000110038"; transcript_version "2"; exon_number "12"; gene_name "Psmd13"; gene_source "ensembl"; gene_biotype "protein_coding"; transcript_name "Psmd13-202"; transcript_source "ensembl"; transcript_biotype "protein_coding"; tag "Ensembl_canonical";
1	ensembl	stop_codon	205406163	205406165	0	+	0	gene_id "ENSRNOG00000014109"; gene_version "8"; transcript_id "ENSRNOT00000162932"; transcript_version "1"; exon_number "13"; gene_name "Psmd13"; gene_source "ensembl"; gene_biotype "protein_coding"; transcript_name "Psmd13-205"; transcript_source "ensembl"; transcript_biotype "protein_coding";
1	ensembl	three_prime_utr	205406166	205406519	0	+	.	gene_id "ENSRNOG00000014109"; gene_version "8"; transcript_id "ENSRNOT00000110038"; transcript_version "2"; gene_name "Psmd13"; gene_source "ensembl"; gene_biotype "protein_coding"; transcript_name "Psmd13-202"; transcript_source "ensembl"; transcript_biotype "protein_coding"; tag "Ensembl_canonical";
1	ensembl	three_prime_utr	205406166	205406519	0	+	.	gene_id "ENSRNOG00000014109"; gene_version "8"; transcript_id "ENSRNOT00000162932"; transcript_version "1"; gene_name "Psmd13"; gene_source "ensembl"; gene_biotype "protein_coding"; transcript_name "Psmd13-205"; transcript_source "ensembl"; transcript_biotype "protein_coding";
1	ensembl	CDS	205411189	205411209	0	+	0	gene_id "ENSRNOG00000014109"; gene_version "8"; transcript_id "ENSRNOT00000118047"; transcript_version "2"; exon_number "14"; gene_name "Psmd13"; gene_source "ensembl"; gene_biotype "protein_coding"; transcript_name "Psmd13-203"; transcript_source "ensembl"; transcript_biotype "protein_coding"; protein_id "ENSRNOP00000092849"; protein_version "2";
1	ensembl	exon	205411189	205411651	0	+	.	gene_id "ENSRNOG00000014109"; gene_version "8"; transcript_id "ENSRNOT00000118047"; transcript_version "2"; exon_number "14"; gene_name "Psmd13"; gene_source "ensembl"; gene_biotype "protein_coding"; transcript_name "Psmd13-203"; transcript_source "ensembl"; transcript_biotype "protein_coding"; exon_id "ENSRNOE00000809555"; exon_version "1";
1	ensembl	stop_codon	205411210	205411212	0	+	0	gene_id "ENSRNOG00000014109"; gene_version "8"; transcript_id "ENSRNOT00000118047"; transcript_version "2"; exon_number "14"; gene_name "Psmd13"; gene_source "ensembl"; gene_biotype "protein_coding"; transcript_name "Psmd13-203"; transcript_source "ensembl"; transcript_biotype "protein_coding";
1	ensembl	three_prime_utr	205411213	205411651	0	+	.	gene_id "ENSRNOG00000014109"; gene_version "8"; transcript_id "ENSRNOT00000118047"; transcript_version "2"; gene_name "Psmd13"; gene_source "ensembl"; gene_biotype "protein_coding"; transcript_name "Psmd13-203"; transcript_source "ensembl"; transcript_biotype "protein_coding";
1	ensembl	five_prime_utr	205434484	205434611	0	+	.	gene_id "ENSRNOG00000045677"; gene_version "4"; transcript_id "ENSRNOT00000158943"; transcript_version "1"; gene_name "Nlrp6"; gene_source "ensembl"; gene_biotype "protein_coding"; transcript_name "Nlrp6-203"; transcript_source "ensembl"; transcript_biotype "protein_coding";
1	ensembl	five_prime_utr	205434484	205434611	0	+	.	gene_id "ENSRNOG00000045677"; gene_version "4"; transcript_id "ENSRNOT00000050551"; transcript_version "7"; gene_name "Nlrp6"; gene_source "ensembl"; gene_biotype "protein_coding"; transcript_name "Nlrp6-202"; transcript_source "ensembl"; transcript_biotype "protein_coding";
1	ensembl	exon	205434484	205434640	0	+	.	gene_id "ENSRNOG00000045677"; gene_version "4"; transcript_id "ENSRNOT00000158943"; transcript_version "1"; exon_number "1"; gene_name "Nlrp6"; gene_source "ensembl"; gene_biotype "protein_coding"; transcript_name "Nlrp6-203"; transcript_source "ensembl"; transcript_biotype "protein_coding"; exon_id "ENSRNOE00000442642"; exon_version "2";
1	ensembl	exon	205434484	205434640	0	+	.	gene_id "ENSRNOG00000045677"; gene_version "4"; transcript_id "ENSRNOT00000050551"; transcript_version "7"; exon_number "1"; gene_name "Nlrp6"; gene_source "ensembl"; gene_biotype "protein_coding"; transcript_name "Nlrp6-202"; transcript_source "ensembl"; transcript_biotype "protein_coding"; exon_id "ENSRNOE00000442642"; exon_version "2";
1	ensembl	gene	205434484	205441245	0	+	.	gene_id "ENSRNOG00000045677"; gene_version "4"; gene_name "Nlrp6"; gene_source "ensembl"; gene_biotype "protein_coding";
1	ensembl	transcript	205434484	205441245	0	+	.	gene_id "ENSRNOG00000045677"; gene_version "4"; transcript_id "ENSRNOT00000158943"; transcript_version "1"; gene_name "Nlrp6"; gene_source "ensembl"; gene_biotype "protein_coding"; transcript_name "Nlrp6-203"; transcript_source "ensembl"; transcript_biotype "protein_coding";
1	ensembl	transcript	205434484	205441245	0	+	.	gene_id "ENSRNOG00000045677"; gene_version "4"; transcript_id "ENSRNOT00000050551"; transcript_version "7"; gene_name "Nlrp6"; gene_source "ensembl"; gene_biotype "protein_coding"; transcript_name "Nlrp6-202"; transcript_source "ensembl"; transcript_biotype "protein_coding";
1	ensembl	start_codon	205434612	205434614	0	+	0	gene_id "ENSRNOG00000045677"; gene_version "4"; transcript_id "ENSRNOT00000158943"; transcript_version "1"; exon_number "1"; gene_name "Nlrp6"; gene_source "ensembl"; gene_biotype "protein_coding"; transcript_name "Nlrp6-203"; transcript_source "ensembl"; transcript_biotype "protein_coding";
1	ensembl	start_codon	205434612	205434614	0	+	0	gene_id "ENSRNOG00000045677"; gene_version "4"; transcript_id "ENSRNOT00000050551"; transcript_version "7"; exon_number "1"; gene_name "Nlrp6"; gene_source "ensembl"; gene_biotype "protein_coding"; transcript_name "Nlrp6-202"; transcript_source "ensembl"; transcript_biotype "protein_coding";
1	ensembl	CDS	205434612	205434640	0	+	0	gene_id "ENSRNOG00000045677"; gene_version "4"; transcript_id "ENSRNOT00000158943"; transcript_version "1"; exon_number "1"; gene_name "Nlrp6"; gene_source "ensembl"; gene_biotype "protein_coding"; transcript_name "Nlrp6-203"; transcript_source "ensembl"; transcript_biotype "protein_coding"; protein_id "ENSRNOP00000109810"; protein_version "1";
1	ensembl	CDS	205434612	205434640	0	+	0	gene_id "ENSRNOG00000045677"; gene_version "4"; transcript_id "ENSRNOT00000050551"; transcript_version "7"; exon_number "1"; gene_name "Nlrp6"; gene_source "ensembl"; gene_biotype "protein_coding"; transcript_name "Nlrp6-202"; transcript_source "ensembl"; transcript_biotype "protein_coding"; protein_id "ENSRNOP00000044415"; protein_version "6";
1	ensembl	five_prime_utr	205434867	205435065	0	+	.	gene_id "ENSRNOG00000045677"; gene_version "4"; transcript_id "ENSRNOT00000019808"; transcript_version "8"; gene_name "Nlrp6"; gene_source "ensembl"; gene_biotype "protein_coding"; transcript_name "Nlrp6-201"; transcript_source "ensembl"; transcript_biotype "protein_coding"; tag "Ensembl_canonical";
1	ensembl	exon	205434867	205435447	0	+	.	gene_id "ENSRNOG00000045677"; gene_version "4"; transcript_id "ENSRNOT00000019808"; transcript_version "8"; exon_number "1"; gene_name "Nlrp6"; gene_source "ensembl"; gene_biotype "protein_coding"; transcript_name "Nlrp6-201"; transcript_source "ensembl"; transcript_biotype "protein_coding"; exon_id "ENSRNOE00000474200"; exon_version "3"; tag "Ensembl_canonical";
1	ensembl	transcript	205434867	205441245	0	+	.	gene_id "ENSRNOG00000045677"; gene_version "4"; transcript_id "ENSRNOT00000019808"; transcript_version "8"; gene_name "Nlrp6"; gene_source "ensembl"; gene_biotype "protein_coding"; transcript_name "Nlrp6-201"; transcript_source "ensembl"; transcript_biotype "protein_coding"; tag "Ensembl_canonical";
1	ensembl	CDS	205435066	205435447	0	+	0	gene_id "ENSRNOG00000045677"; gene_version "4"; transcript_id "ENSRNOT00000019808"; transcript_version "8"; exon_number "1"; gene_name "Nlrp6"; gene_source "ensembl"; gene_biotype "protein_coding"; transcript_name "Nlrp6-201"; transcript_source "ensembl"; transcript_biotype "protein_coding"; protein_id "ENSRNOP00000019808"; protein_version "6"; tag "Ensembl_canonical";
1	ensembl	exon	205435176	205435447	0	+	.	gene_id "ENSRNOG00000045677"; gene_version "4"; transcript_id "ENSRNOT00000158943"; transcript_version "1"; exon_number "2"; gene_name "Nlrp6"; gene_source "ensembl"; gene_biotype "protein_coding"; transcript_name "Nlrp6-203"; transcript_source "ensembl"; transcript_biotype "protein_coding"; exon_id "ENSRNOE00000494396"; exon_version "3";
1	ensembl	CDS	205435176	205435447	0	+	1	gene_id "ENSRNOG00000045677"; gene_version "4"; transcript_id "ENSRNOT00000158943"; transcript_version "1"; exon_number "2"; gene_name "Nlrp6"; gene_source "ensembl"; gene_biotype "protein_coding"; transcript_name "Nlrp6-203"; transcript_source "ensembl"; transcript_biotype "protein_coding"; protein_id "ENSRNOP00000109810"; protein_version "1";
1	ensembl	exon	205435176	205435447	0	+	.	gene_id "ENSRNOG00000045677"; gene_version "4"; transcript_id "ENSRNOT00000050551"; transcript_version "7"; exon_number "2"; gene_name "Nlrp6"; gene_source "ensembl"; gene_biotype "protein_coding"; transcript_name "Nlrp6-202"; transcript_source "ensembl"; transcript_biotype "protein_coding"; exon_id "ENSRNOE00000494396"; exon_version "3";
1	ensembl	CDS	205435176	205435447	0	+	1	gene_id "ENSRNOG00000045677"; gene_version "4"; transcript_id "ENSRNOT00000050551"; transcript_version "7"; exon_number "2"; gene_name "Nlrp6"; gene_source "ensembl"; gene_biotype "protein_coding"; transcript_name "Nlrp6-202"; transcript_source "ensembl"; transcript_biotype "protein_coding"; protein_id "ENSRNOP00000044415"; protein_version "6";
1	ensembl	exon	205435685	205435720	0	+	.	gene_id "ENSRNOG00000045677"; gene_version "4"; transcript_id "ENSRNOT00000019808"; transcript_version "8"; exon_number "2"; gene_name "Nlrp6"; gene_source "ensembl"; gene_biotype "protein_coding"; transcript_name "Nlrp6-201"; transcript_source "ensembl"; transcript_biotype "protein_coding"; exon_id "ENSRNOE00000474466"; exon_version "1"; tag "Ensembl_canonical";
1	ensembl	CDS	205435685	205435720	0	+	2	gene_id "ENSRNOG00000045677"; gene_version "4"; transcript_id "ENSRNOT00000019808"; transcript_version "8"; exon_number "2"; gene_name "Nlrp6"; gene_source "ensembl"; gene_biotype "protein_coding"; transcript_name "Nlrp6-201"; transcript_source "ensembl"; transcript_biotype "protein_coding"; protein_id "ENSRNOP00000019808"; protein_version "6"; tag "Ensembl_canonical";
1	ensembl	exon	205435685	205435720	0	+	.	gene_id "ENSRNOG00000045677"; gene_version "4"; transcript_id "ENSRNOT00000158943"; transcript_version "1"; exon_number "3"; gene_name "Nlrp6"; gene_source "ensembl"; gene_biotype "protein_coding"; transcript_name "Nlrp6-203"; transcript_source "ensembl"; transcript_biotype "protein_coding"; exon_id "ENSRNOE00000474466"; exon_version "1";
1	ensembl	CDS	205435685	205435720	0	+	2	gene_id "ENSRNOG00000045677"; gene_version "4"; transcript_id "ENSRNOT00000158943"; transcript_version "1"; exon_number "3"; gene_name "Nlrp6"; gene_source "ensembl"; gene_biotype "protein_coding"; transcript_name "Nlrp6-203"; transcript_source "ensembl"; transcript_biotype "protein_coding"; protein_id "ENSRNOP00000109810"; protein_version "1";
1	ensembl	exon	205435895	205437683	0	+	.	gene_id "ENSRNOG00000045677"; gene_version "4"; transcript_id "ENSRNOT00000050551"; transcript_version "7"; exon_number "3"; gene_name "Nlrp6"; gene_source "ensembl"; gene_biotype "protein_coding"; transcript_name "Nlrp6-202"; transcript_source "ensembl"; transcript_biotype "protein_coding"; exon_id "ENSRNOE00000483895"; exon_version "3";
1	ensembl	CDS	205435895	205437683	0	+	2	gene_id "ENSRNOG00000045677"; gene_version "4"; transcript_id "ENSRNOT00000050551"; transcript_version "7"; exon_number "3"; gene_name "Nlrp6"; gene_source "ensembl"; gene_biotype "protein_coding"; transcript_name "Nlrp6-202"; transcript_source "ensembl"; transcript_biotype "protein_coding"; protein_id "ENSRNOP00000044415"; protein_version "6";
1	ensembl	exon	205435931	205437683	0	+	.	gene_id "ENSRNOG00000045677"; gene_version "4"; transcript_id "ENSRNOT00000019808"; transcript_version "8"; exon_number "3"; gene_name "Nlrp6"; gene_source "ensembl"; gene_biotype "protein_coding"; transcript_name "Nlrp6-201"; transcript_source "ensembl"; transcript_biotype "protein_coding"; exon_id "ENSRNOE00000495267"; exon_version "2"; tag "Ensembl_canonical";
1	ensembl	CDS	205435931	205437683	0	+	2	gene_id "ENSRNOG00000045677"; gene_version "4"; transcript_id "ENSRNOT00000019808"; transcript_version "8"; exon_number "3"; gene_name "Nlrp6"; gene_source "ensembl"; gene_biotype "protein_coding"; transcript_name "Nlrp6-201"; transcript_source "ensembl"; transcript_biotype "protein_coding"; protein_id "ENSRNOP00000019808"; protein_version "6"; tag "Ensembl_canonical";
1	ensembl	exon	205435931	205437683	0	+	.	gene_id "ENSRNOG00000045677"; gene_version "4"; transcript_id "ENSRNOT00000158943"; transcript_version "1"; exon_number "4"; gene_name "Nlrp6"; gene_source "ensembl"; gene_biotype "protein_coding"; transcript_name "Nlrp6-203"; transcript_source "ensembl"; transcript_biotype "protein_coding"; exon_id "ENSRNOE00000495267"; exon_version "2";
1	ensembl	CDS	205435931	205437683	0	+	2	gene_id "ENSRNOG00000045677"; gene_version "4"; transcript_id "ENSRNOT00000158943"; transcript_version "1"; exon_number "4"; gene_name "Nlrp6"; gene_source "ensembl"; gene_biotype "protein_coding"; transcript_name "Nlrp6-203"; transcript_source "ensembl"; transcript_biotype "protein_coding"; protein_id "ENSRNOP00000109810"; protein_version "1";
1	ensembl	exon	205438389	205438421	0	+	.	gene_id "ENSRNOG00000045677"; gene_version "4"; transcript_id "ENSRNOT00000158943"; transcript_version "1"; exon_number "5"; gene_name "Nlrp6"; gene_source "ensembl"; gene_biotype "protein_coding"; transcript_name "Nlrp6-203"; transcript_source "ensembl"; transcript_biotype "protein_coding"; exon_id "ENSRNOE00000680439"; exon_version "1";
1	ensembl	CDS	205438389	205438421	0	+	1	gene_id "ENSRNOG00000045677"; gene_version "4"; transcript_id "ENSRNOT00000158943"; transcript_version "1"; exon_number "5"; gene_name "Nlrp6"; gene_source "ensembl"; gene_biotype "protein_coding"; transcript_name "Nlrp6-203"; transcript_source "ensembl"; transcript_biotype "protein_coding"; protein_id "ENSRNOP00000109810"; protein_version "1";
1	ensembl	exon	205438424	205438522	0	+	.	gene_id "ENSRNOG00000045677"; gene_version "4"; transcript_id "ENSRNOT00000158943"; transcript_version "1"; exon_number "6"; gene_name "Nlrp6"; gene_source "ensembl"; gene_biotype "protein_coding"; transcript_name "Nlrp6-203"; transcript_source "ensembl"; transcript_biotype "protein_coding"; exon_id "ENSRNOE00000799510"; exon_version "1";
1	ensembl	CDS	205438424	205438522	0	+	1	gene_id "ENSRNOG00000045677"; gene_version "4"; transcript_id "ENSRNOT00000158943"; transcript_version "1"; exon_number "6"; gene_name "Nlrp6"; gene_source "ensembl"; gene_biotype "protein_coding"; transcript_name "Nlrp6-203"; transcript_source "ensembl"; transcript_biotype "protein_coding"; protein_id "ENSRNOP00000109810"; protein_version "1";
1	ensembl	exon	205438430	205438522	0	+	.	gene_id "ENSRNOG00000045677"; gene_version "4"; transcript_id "ENSRNOT00000019808"; transcript_version "8"; exon_number "4"; gene_name "Nlrp6"; gene_source "ensembl"; gene_biotype "protein_coding"; transcript_name "Nlrp6-201"; transcript_source "ensembl"; transcript_biotype "protein_coding"; exon_id "ENSRNOE00000638168"; exon_version "1"; tag "Ensembl_canonical";
1	ensembl	CDS	205438430	205438522	0	+	1	gene_id "ENSRNOG00000045677"; gene_version "4"; transcript_id "ENSRNOT00000019808"; transcript_version "8"; exon_number "4"; gene_name "Nlrp6"; gene_source "ensembl"; gene_biotype "protein_coding"; transcript_name "Nlrp6-201"; transcript_source "ensembl"; transcript_biotype "protein_coding"; protein_id "ENSRNOP00000019808"; protein_version "6"; tag "Ensembl_canonical";
1	ensembl	exon	205438430	205438522	0	+	.	gene_id "ENSRNOG00000045677"; gene_version "4"; transcript_id "ENSRNOT00000050551"; transcript_version "7"; exon_number "4"; gene_name "Nlrp6"; gene_source "ensembl"; gene_biotype "protein_coding"; transcript_name "Nlrp6-202"; transcript_source "ensembl"; transcript_biotype "protein_coding"; exon_id "ENSRNOE00000638168"; exon_version "1";
1	ensembl	CDS	205438430	205438522	0	+	1	gene_id "ENSRNOG00000045677"; gene_version "4"; transcript_id "ENSRNOT00000050551"; transcript_version "7"; exon_number "4"; gene_name "Nlrp6"; gene_source "ensembl"; gene_biotype "protein_coding"; transcript_name "Nlrp6-202"; transcript_source "ensembl"; transcript_biotype "protein_coding"; protein_id "ENSRNOP00000044415"; protein_version "6";
1	ensembl	exon	205439550	205439720	0	+	.	gene_id "ENSRNOG00000045677"; gene_version "4"; transcript_id "ENSRNOT00000019808"; transcript_version "8"; exon_number "5"; gene_name "Nlrp6"; gene_source "ensembl"; gene_biotype "protein_coding"; transcript_name "Nlrp6-201"; transcript_source "ensembl"; transcript_biotype "protein_coding"; exon_id "ENSRNOE00000598166"; exon_version "1"; tag "Ensembl_canonical";
1	ensembl	CDS	205439550	205439720	0	+	1	gene_id "ENSRNOG00000045677"; gene_version "4"; transcript_id "ENSRNOT00000019808"; transcript_version "8"; exon_number "5"; gene_name "Nlrp6"; gene_source "ensembl"; gene_biotype "protein_coding"; transcript_name "Nlrp6-201"; transcript_source "ensembl"; transcript_biotype "protein_coding"; protein_id "ENSRNOP00000019808"; protein_version "6"; tag "Ensembl_canonical";
1	ensembl	exon	205439550	205439720	0	+	.	gene_id "ENSRNOG00000045677"; gene_version "4"; transcript_id "ENSRNOT00000158943"; transcript_version "1"; exon_number "7"; gene_name "Nlrp6"; gene_source "ensembl"; gene_biotype "protein_coding"; transcript_name "Nlrp6-203"; transcript_source "ensembl"; transcript_biotype "protein_coding"; exon_id "ENSRNOE00000598166"; exon_version "1";
1	ensembl	CDS	205439550	205439720	0	+	1	gene_id "ENSRNOG00000045677"; gene_version "4"; transcript_id "ENSRNOT00000158943"; transcript_version "1"; exon_number "7"; gene_name "Nlrp6"; gene_source "ensembl"; gene_biotype "protein_coding"; transcript_name "Nlrp6-203"; transcript_source "ensembl"; transcript_biotype "protein_coding"; protein_id "ENSRNOP00000109810"; protein_version "1";
1	ensembl	exon	205439550	205439720	0	+	.	gene_id "ENSRNOG00000045677"; gene_version "4"; transcript_id "ENSRNOT00000050551"; transcript_version "7"; exon_number "5"; gene_name "Nlrp6"; gene_source "ensembl"; gene_biotype "protein_coding"; transcript_name "Nlrp6-202"; transcript_source "ensembl"; transcript_biotype "protein_coding"; exon_id "ENSRNOE00000598166"; exon_version "1";
1	ensembl	CDS	205439550	205439720	0	+	1	gene_id "ENSRNOG00000045677"; gene_version "4"; transcript_id "ENSRNOT00000050551"; transcript_version "7"; exon_number "5"; gene_name "Nlrp6"; gene_source "ensembl"; gene_biotype "protein_coding"; transcript_name "Nlrp6-202"; transcript_source "ensembl"; transcript_biotype "protein_coding"; protein_id "ENSRNOP00000044415"; protein_version "6";
1	ensembl	exon	205439796	205439963	0	+	.	gene_id "ENSRNOG00000045677"; gene_version "4"; transcript_id "ENSRNOT00000019808"; transcript_version "8"; exon_number "6"; gene_name "Nlrp6"; gene_source "ensembl"; gene_biotype "protein_coding"; transcript_name "Nlrp6-201"; transcript_source "ensembl"; transcript_biotype "protein_coding"; exon_id "ENSRNOE00000628857"; exon_version "1"; tag "Ensembl_canonical";
1	ensembl	CDS	205439796	205439963	0	+	1	gene_id "ENSRNOG00000045677"; gene_version "4"; transcript_id "ENSRNOT00000019808"; transcript_version "8"; exon_number "6"; gene_name "Nlrp6"; gene_source "ensembl"; gene_biotype "protein_coding"; transcript_name "Nlrp6-201"; transcript_source "ensembl"; transcript_biotype "protein_coding"; protein_id "ENSRNOP00000019808"; protein_version "6"; tag "Ensembl_canonical";
1	ensembl	exon	205439796	205439963	0	+	.	gene_id "ENSRNOG00000045677"; gene_version "4"; transcript_id "ENSRNOT00000158943"; transcript_version "1"; exon_number "8"; gene_name "Nlrp6"; gene_source "ensembl"; gene_biotype "protein_coding"; transcript_name "Nlrp6-203"; transcript_source "ensembl"; transcript_biotype "protein_coding"; exon_id "ENSRNOE00000628857"; exon_version "1";
1	ensembl	CDS	205439796	205439963	0	+	1	gene_id "ENSRNOG00000045677"; gene_version "4"; transcript_id "ENSRNOT00000158943"; transcript_version "1"; exon_number "8"; gene_name "Nlrp6"; gene_source "ensembl"; gene_biotype "protein_coding"; transcript_name "Nlrp6-203"; transcript_source "ensembl"; transcript_biotype "protein_coding"; protein_id "ENSRNOP00000109810"; protein_version "1";
1	ensembl	exon	205439796	205439963	0	+	.	gene_id "ENSRNOG00000045677"; gene_version "4"; transcript_id "ENSRNOT00000050551"; transcript_version "7"; exon_number "6"; gene_name "Nlrp6"; gene_source "ensembl"; gene_biotype "protein_coding"; transcript_name "Nlrp6-202"; transcript_source "ensembl"; transcript_biotype "protein_coding"; exon_id "ENSRNOE00000628857"; exon_version "1";
1	ensembl	CDS	205439796	205439963	0	+	1	gene_id "ENSRNOG00000045677"; gene_version "4"; transcript_id "ENSRNOT00000050551"; transcript_version "7"; exon_number "6"; gene_name "Nlrp6"; gene_source "ensembl"; gene_biotype "protein_coding"; transcript_name "Nlrp6-202"; transcript_source "ensembl"; transcript_biotype "protein_coding"; protein_id "ENSRNOP00000044415"; protein_version "6";
1	ensembl	CDS	205440386	205440506	0	+	1	gene_id "ENSRNOG00000045677"; gene_version "4"; transcript_id "ENSRNOT00000019808"; transcript_version "8"; exon_number "7"; gene_name "Nlrp6"; gene_source "ensembl"; gene_biotype "protein_coding"; transcript_name "Nlrp6-201"; transcript_source "ensembl"; transcript_biotype "protein_coding"; protein_id "ENSRNOP00000019808"; protein_version "6"; tag "Ensembl_canonical";
1	ensembl	CDS	205440386	205440506	0	+	1	gene_id "ENSRNOG00000045677"; gene_version "4"; transcript_id "ENSRNOT00000158943"; transcript_version "1"; exon_number "9"; gene_name "Nlrp6"; gene_source "ensembl"; gene_biotype "protein_coding"; transcript_name "Nlrp6-203"; transcript_source "ensembl"; transcript_biotype "protein_coding"; protein_id "ENSRNOP00000109810"; protein_version "1";
1	ensembl	CDS	205440386	205440506	0	+	1	gene_id "ENSRNOG00000045677"; gene_version "4"; transcript_id "ENSRNOT00000050551"; transcript_version "7"; exon_number "7"; gene_name "Nlrp6"; gene_source "ensembl"; gene_biotype "protein_coding"; transcript_name "Nlrp6-202"; transcript_source "ensembl"; transcript_biotype "protein_coding"; protein_id "ENSRNOP00000044415"; protein_version "6";
1	ensembl	exon	205440386	205441245	0	+	.	gene_id "ENSRNOG00000045677"; gene_version "4"; transcript_id "ENSRNOT00000019808"; transcript_version "8"; exon_number "7"; gene_name "Nlrp6"; gene_source "ensembl"; gene_biotype "protein_coding"; transcript_name "Nlrp6-201"; transcript_source "ensembl"; transcript_biotype "protein_coding"; exon_id "ENSRNOE00000141378"; exon_version "3"; tag "Ensembl_canonical";
1	ensembl	exon	205440386	205441245	0	+	.	gene_id "ENSRNOG00000045677"; gene_version "4"; transcript_id "ENSRNOT00000158943"; transcript_version "1"; exon_number "9"; gene_name "Nlrp6"; gene_source "ensembl"; gene_biotype "protein_coding"; transcript_name "Nlrp6-203"; transcript_source "ensembl"; transcript_biotype "protein_coding"; exon_id "ENSRNOE00000141378"; exon_version "3";
1	ensembl	exon	205440386	205441245	0	+	.	gene_id "ENSRNOG00000045677"; gene_version "4"; transcript_id "ENSRNOT00000050551"; transcript_version "7"; exon_number "7"; gene_name "Nlrp6"; gene_source "ensembl"; gene_biotype "protein_coding"; transcript_name "Nlrp6-202"; transcript_source "ensembl"; transcript_biotype "protein_coding"; exon_id "ENSRNOE00000141378"; exon_version "3";
1	ensembl	stop_codon	205440507	205440509	0	+	0	gene_id "ENSRNOG00000045677"; gene_version "4"; transcript_id "ENSRNOT00000019808"; transcript_version "8"; exon_number "7"; gene_name "Nlrp6"; gene_source "ensembl"; gene_biotype "protein_coding"; transcript_name "Nlrp6-201"; transcript_source "ensembl"; transcript_biotype "protein_coding"; tag "Ensembl_canonical";
1	ensembl	stop_codon	205440507	205440509	0	+	0	gene_id "ENSRNOG00000045677"; gene_version "4"; transcript_id "ENSRNOT00000158943"; transcript_version "1"; exon_number "9"; gene_name "Nlrp6"; gene_source "ensembl"; gene_biotype "protein_coding"; transcript_name "Nlrp6-203"; transcript_source "ensembl"; transcript_biotype "protein_coding";
1	ensembl	stop_codon	205440507	205440509	0	+	0	gene_id "ENSRNOG00000045677"; gene_version "4"; transcript_id "ENSRNOT00000050551"; transcript_version "7"; exon_number "7"; gene_name "Nlrp6"; gene_source "ensembl"; gene_biotype "protein_coding"; transcript_name "Nlrp6-202"; transcript_source "ensembl"; transcript_biotype "protein_coding";
1	ensembl	three_prime_utr	205440510	205441245	0	+	.	gene_id "ENSRNOG00000045677"; gene_version "4"; transcript_id "ENSRNOT00000019808"; transcript_version "8"; gene_name "Nlrp6"; gene_source "ensembl"; gene_biotype "protein_coding"; transcript_name "Nlrp6-201"; transcript_source "ensembl"; transcript_biotype "protein_coding"; tag "Ensembl_canonical";
1	ensembl	three_prime_utr	205440510	205441245	0	+	.	gene_id "ENSRNOG00000045677"; gene_version "4"; transcript_id "ENSRNOT00000158943"; transcript_version "1"; gene_name "Nlrp6"; gene_source "ensembl"; gene_biotype "protein_coding"; transcript_name "Nlrp6-203"; transcript_source "ensembl"; transcript_biotype "protein_coding";
1	ensembl	three_prime_utr	205440510	205441245	0	+	.	gene_id "ENSRNOG00000045677"; gene_version "4"; transcript_id "ENSRNOT00000050551"; transcript_version "7"; gene_name "Nlrp6"; gene_source "ensembl"; gene_biotype "protein_coding"; transcript_name "Nlrp6-202"; transcript_source "ensembl"; transcript_biotype "protein_coding";
1	ensembl	exon	205467993	205468051	0	+	.	gene_id "ENSRNOG00000014783"; gene_version "10"; transcript_id "ENSRNOT00000020004"; transcript_version "10"; exon_number "1"; gene_name "Pgghg"; gene_source "ensembl"; gene_biotype "protein_coding"; transcript_name "Pgghg-201"; transcript_source "ensembl"; transcript_biotype "protein_coding"; exon_id "ENSRNOE00000782335"; exon_version "1"; tag "Ensembl_canonical";
1	ensembl	five_prime_utr	205467993	205468051	0	+	.	gene_id "ENSRNOG00000014783"; gene_version "10"; transcript_id "ENSRNOT00000020004"; transcript_version "10"; gene_name "Pgghg"; gene_source "ensembl"; gene_biotype "protein_coding"; transcript_name "Pgghg-201"; transcript_source "ensembl"; transcript_biotype "protein_coding"; tag "Ensembl_canonical";
1	ensembl	gene	205467993	205474183	0	+	.	gene_id "ENSRNOG00000014783"; gene_version "10"; gene_name "Pgghg"; gene_source "ensembl"; gene_biotype "protein_coding";
1	ensembl	transcript	205467993	205474183	0	+	.	gene_id "ENSRNOG00000014783"; gene_version "10"; transcript_id "ENSRNOT00000020004"; transcript_version "10"; gene_name "Pgghg"; gene_source "ensembl"; gene_biotype "protein_coding"; transcript_name "Pgghg-201"; transcript_source "ensembl"; transcript_biotype "protein_coding"; tag "Ensembl_canonical";
1	ensembl	five_prime_utr	205468735	205468761	0	+	.	gene_id "ENSRNOG00000014783"; gene_version "10"; transcript_id "ENSRNOT00000020004"; transcript_version "10"; gene_name "Pgghg"; gene_source "ensembl"; gene_biotype "protein_coding"; transcript_name "Pgghg-201"; transcript_source "ensembl"; transcript_biotype "protein_coding"; tag "Ensembl_canonical";
1	ensembl	exon	205468735	205469017	0	+	.	gene_id "ENSRNOG00000014783"; gene_version "10"; transcript_id "ENSRNOT00000020004"; transcript_version "10"; exon_number "2"; gene_name "Pgghg"; gene_source "ensembl"; gene_biotype "protein_coding"; transcript_name "Pgghg-201"; transcript_source "ensembl"; transcript_biotype "protein_coding"; exon_id "ENSRNOE00000141704"; exon_version "5"; tag "Ensembl_canonical";
1	ensembl	start_codon	205468762	205468764	0	+	0	gene_id "ENSRNOG00000014783"; gene_version "10"; transcript_id "ENSRNOT00000020004"; transcript_version "10"; exon_number "2"; gene_name "Pgghg"; gene_source "ensembl"; gene_biotype "protein_coding"; transcript_name "Pgghg-201"; transcript_source "ensembl"; transcript_biotype "protein_coding"; tag "Ensembl_canonical";
1	ensembl	CDS	205468762	205469017	0	+	0	gene_id "ENSRNOG00000014783"; gene_version "10"; transcript_id "ENSRNOT00000020004"; transcript_version "10"; exon_number "2"; gene_name "Pgghg"; gene_source "ensembl"; gene_biotype "protein_coding"; transcript_name "Pgghg-201"; transcript_source "ensembl"; transcript_biotype "protein_coding"; protein_id "ENSRNOP00000020004"; protein_version "7"; tag "Ensembl_canonical";
1	ensembl	exon	205469436	205469646	0	+	.	gene_id "ENSRNOG00000014783"; gene_version "10"; transcript_id "ENSRNOT00000020004"; transcript_version "10"; exon_number "3"; gene_name "Pgghg"; gene_source "ensembl"; gene_biotype "protein_coding"; transcript_name "Pgghg-201"; transcript_source "ensembl"; transcript_biotype "protein_coding"; exon_id "ENSRNOE00000141750"; exon_version "1"; tag "Ensembl_canonical";
1	ensembl	CDS	205469436	205469646	0	+	2	gene_id "ENSRNOG00000014783"; gene_version "10"; transcript_id "ENSRNOT00000020004"; transcript_version "10"; exon_number "3"; gene_name "Pgghg"; gene_source "ensembl"; gene_biotype "protein_coding"; transcript_name "Pgghg-201"; transcript_source "ensembl"; transcript_biotype "protein_coding"; protein_id "ENSRNOP00000020004"; protein_version "7"; tag "Ensembl_canonical";
1	ensembl	exon	205469719	205470154	0	+	.	gene_id "ENSRNOG00000014783"; gene_version "10"; transcript_id "ENSRNOT00000020004"; transcript_version "10"; exon_number "4"; gene_name "Pgghg"; gene_source "ensembl"; gene_biotype "protein_coding"; transcript_name "Pgghg-201"; transcript_source "ensembl"; transcript_biotype "protein_coding"; exon_id "ENSRNOE00000141807"; exon_version "1"; tag "Ensembl_canonical";
1	ensembl	CDS	205469719	205470154	0	+	1	gene_id "ENSRNOG00000014783"; gene_version "10"; transcript_id "ENSRNOT00000020004"; transcript_version "10"; exon_number "4"; gene_name "Pgghg"; gene_source "ensembl"; gene_biotype "protein_coding"; transcript_name "Pgghg-201"; transcript_source "ensembl"; transcript_biotype "protein_coding"; protein_id "ENSRNOP00000020004"; protein_version "7"; tag "Ensembl_canonical";
1	ensembl	exon	205471034	205471153	0	+	.	gene_id "ENSRNOG00000014783"; gene_version "10"; transcript_id "ENSRNOT00000020004"; transcript_version "10"; exon_number "5"; gene_name "Pgghg"; gene_source "ensembl"; gene_biotype "protein_coding"; transcript_name "Pgghg-201"; transcript_source "ensembl"; transcript_biotype "protein_coding"; exon_id "ENSRNOE00000141909"; exon_version "1"; tag "Ensembl_canonical";
1	ensembl	CDS	205471034	205471153	0	+	0	gene_id "ENSRNOG00000014783"; gene_version "10"; transcript_id "ENSRNOT00000020004"; transcript_version "10"; exon_number "5"; gene_name "Pgghg"; gene_source "ensembl"; gene_biotype "protein_coding"; transcript_name "Pgghg-201"; transcript_source "ensembl"; transcript_biotype "protein_coding"; protein_id "ENSRNOP00000020004"; protein_version "7"; tag "Ensembl_canonical";
1	ensembl	exon	205471481	205471612	0	+	.	gene_id "ENSRNOG00000014783"; gene_version "10"; transcript_id "ENSRNOT00000020004"; transcript_version "10"; exon_number "6"; gene_name "Pgghg"; gene_source "ensembl"; gene_biotype "protein_coding"; transcript_name "Pgghg-201"; transcript_source "ensembl"; transcript_biotype "protein_coding"; exon_id "ENSRNOE00000142012"; exon_version "1"; tag "Ensembl_canonical";
1	ensembl	CDS	205471481	205471612	0	+	0	gene_id "ENSRNOG00000014783"; gene_version "10"; transcript_id "ENSRNOT00000020004"; transcript_version "10"; exon_number "6"; gene_name "Pgghg"; gene_source "ensembl"; gene_biotype "protein_coding"; transcript_name "Pgghg-201"; transcript_source "ensembl"; transcript_biotype "protein_coding"; protein_id "ENSRNOP00000020004"; protein_version "7"; tag "Ensembl_canonical";
1	ensembl	exon	205471783	205471894	0	+	.	gene_id "ENSRNOG00000014783"; gene_version "10"; transcript_id "ENSRNOT00000020004"; transcript_version "10"; exon_number "7"; gene_name "Pgghg"; gene_source "ensembl"; gene_biotype "protein_coding"; transcript_name "Pgghg-201"; transcript_source "ensembl"; transcript_biotype "protein_coding"; exon_id "ENSRNOE00000142117"; exon_version "1"; tag "Ensembl_canonical";
1	ensembl	CDS	205471783	205471894	0	+	0	gene_id "ENSRNOG00000014783"; gene_version "10"; transcript_id "ENSRNOT00000020004"; transcript_version "10"; exon_number "7"; gene_name "Pgghg"; gene_source "ensembl"; gene_biotype "protein_coding"; transcript_name "Pgghg-201"; transcript_source "ensembl"; transcript_biotype "protein_coding"; protein_id "ENSRNOP00000020004"; protein_version "7"; tag "Ensembl_canonical";
1	ensembl	exon	205471980	205472052	0	+	.	gene_id "ENSRNOG00000014783"; gene_version "10"; transcript_id "ENSRNOT00000020004"; transcript_version "10"; exon_number "8"; gene_name "Pgghg"; gene_source "ensembl"; gene_biotype "protein_coding"; transcript_name "Pgghg-201"; transcript_source "ensembl"; transcript_biotype "protein_coding"; exon_id "ENSRNOE00000142215"; exon_version "1"; tag "Ensembl_canonical";
1	ensembl	CDS	205471980	205472052	0	+	2	gene_id "ENSRNOG00000014783"; gene_version "10"; transcript_id "ENSRNOT00000020004"; transcript_version "10"; exon_number "8"; gene_name "Pgghg"; gene_source "ensembl"; gene_biotype "protein_coding"; transcript_name "Pgghg-201"; transcript_source "ensembl"; transcript_biotype "protein_coding"; protein_id "ENSRNOP00000020004"; protein_version "7"; tag "Ensembl_canonical";
1	ensembl	exon	205472151	205472287	0	+	.	gene_id "ENSRNOG00000014783"; gene_version "10"; transcript_id "ENSRNOT00000020004"; transcript_version "10"; exon_number "9"; gene_name "Pgghg"; gene_source "ensembl"; gene_biotype "protein_coding"; transcript_name "Pgghg-201"; transcript_source "ensembl"; transcript_biotype "protein_coding"; exon_id "ENSRNOE00000142333"; exon_version "1"; tag "Ensembl_canonical";
1	ensembl	CDS	205472151	205472287	0	+	1	gene_id "ENSRNOG00000014783"; gene_version "10"; transcript_id "ENSRNOT00000020004"; transcript_version "10"; exon_number "9"; gene_name "Pgghg"; gene_source "ensembl"; gene_biotype "protein_coding"; transcript_name "Pgghg-201"; transcript_source "ensembl"; transcript_biotype "protein_coding"; protein_id "ENSRNOP00000020004"; protein_version "7"; tag "Ensembl_canonical";
1	ensembl	exon	205472410	205472543	0	+	.	gene_id "ENSRNOG00000014783"; gene_version "10"; transcript_id "ENSRNOT00000020004"; transcript_version "10"; exon_number "10"; gene_name "Pgghg"; gene_source "ensembl"; gene_biotype "protein_coding"; transcript_name "Pgghg-201"; transcript_source "ensembl"; transcript_biotype "protein_coding"; exon_id "ENSRNOE00000142432"; exon_version "1"; tag "Ensembl_canonical";
1	ensembl	CDS	205472410	205472543	0	+	2	gene_id "ENSRNOG00000014783"; gene_version "10"; transcript_id "ENSRNOT00000020004"; transcript_version "10"; exon_number "10"; gene_name "Pgghg"; gene_source "ensembl"; gene_biotype "protein_coding"; transcript_name "Pgghg-201"; transcript_source "ensembl"; transcript_biotype "protein_coding"; protein_id "ENSRNOP00000020004"; protein_version "7"; tag "Ensembl_canonical";
1	ensembl	exon	205472638	205472733	0	+	.	gene_id "ENSRNOG00000014783"; gene_version "10"; transcript_id "ENSRNOT00000020004"; transcript_version "10"; exon_number "11"; gene_name "Pgghg"; gene_source "ensembl"; gene_biotype "protein_coding"; transcript_name "Pgghg-201"; transcript_source "ensembl"; transcript_biotype "protein_coding"; exon_id "ENSRNOE00000142539"; exon_version "1"; tag "Ensembl_canonical";
1	ensembl	CDS	205472638	205472733	0	+	0	gene_id "ENSRNOG00000014783"; gene_version "10"; transcript_id "ENSRNOT00000020004"; transcript_version "10"; exon_number "11"; gene_name "Pgghg"; gene_source "ensembl"; gene_biotype "protein_coding"; transcript_name "Pgghg-201"; transcript_source "ensembl"; transcript_biotype "protein_coding"; protein_id "ENSRNOP00000020004"; protein_version "7"; tag "Ensembl_canonical";
1	ensembl	exon	205472862	205472959	0	+	.	gene_id "ENSRNOG00000014783"; gene_version "10"; transcript_id "ENSRNOT00000020004"; transcript_version "10"; exon_number "12"; gene_name "Pgghg"; gene_source "ensembl"; gene_biotype "protein_coding"; transcript_name "Pgghg-201"; transcript_source "ensembl"; transcript_biotype "protein_coding"; exon_id "ENSRNOE00000142635"; exon_version "1"; tag "Ensembl_canonical";
1	ensembl	CDS	205472862	205472959	0	+	0	gene_id "ENSRNOG00000014783"; gene_version "10"; transcript_id "ENSRNOT00000020004"; transcript_version "10"; exon_number "12"; gene_name "Pgghg"; gene_source "ensembl"; gene_biotype "protein_coding"; transcript_name "Pgghg-201"; transcript_source "ensembl"; transcript_biotype "protein_coding"; protein_id "ENSRNOP00000020004"; protein_version "7"; tag "Ensembl_canonical";
1	ensembl	exon	205473025	205473236	0	+	.	gene_id "ENSRNOG00000014783"; gene_version "10"; transcript_id "ENSRNOT00000020004"; transcript_version "10"; exon_number "13"; gene_name "Pgghg"; gene_source "ensembl"; gene_biotype "protein_coding"; transcript_name "Pgghg-201"; transcript_source "ensembl"; transcript_biotype "protein_coding"; exon_id "ENSRNOE00000142734"; exon_version "1"; tag "Ensembl_canonical";
1	ensembl	CDS	205473025	205473236	0	+	1	gene_id "ENSRNOG00000014783"; gene_version "10"; transcript_id "ENSRNOT00000020004"; transcript_version "10"; exon_number "13"; gene_name "Pgghg"; gene_source "ensembl"; gene_biotype "protein_coding"; transcript_name "Pgghg-201"; transcript_source "ensembl"; transcript_biotype "protein_coding"; protein_id "ENSRNOP00000020004"; protein_version "7"; tag "Ensembl_canonical";
1	ensembl	CDS	205473312	205473385	0	+	2	gene_id "ENSRNOG00000014783"; gene_version "10"; transcript_id "ENSRNOT00000020004"; transcript_version "10"; exon_number "14"; gene_name "Pgghg"; gene_source "ensembl"; gene_biotype "protein_coding"; transcript_name "Pgghg-201"; transcript_source "ensembl"; transcript_biotype "protein_coding"; protein_id "ENSRNOP00000020004"; protein_version "7"; tag "Ensembl_canonical";
1	ensembl	exon	205473312	205474183	0	+	.	gene_id "ENSRNOG00000014783"; gene_version "10"; transcript_id "ENSRNOT00000020004"; transcript_version "10"; exon_number "14"; gene_name "Pgghg"; gene_source "ensembl"; gene_biotype "protein_coding"; transcript_name "Pgghg-201"; transcript_source "ensembl"; transcript_biotype "protein_coding"; exon_id "ENSRNOE00000475318"; exon_version "4"; tag "Ensembl_canonical";
1	ensembl	stop_codon	205473386	205473388	0	+	0	gene_id "ENSRNOG00000014783"; gene_version "10"; transcript_id "ENSRNOT00000020004"; transcript_version "10"; exon_number "14"; gene_name "Pgghg"; gene_source "ensembl"; gene_biotype "protein_coding"; transcript_name "Pgghg-201"; transcript_source "ensembl"; transcript_biotype "protein_coding"; tag "Ensembl_canonical";
1	ensembl	three_prime_utr	205473389	205474183	0	+	.	gene_id "ENSRNOG00000014783"; gene_version "10"; transcript_id "ENSRNOT00000020004"; transcript_version "10"; gene_name "Pgghg"; gene_source "ensembl"; gene_biotype "protein_coding"; transcript_name "Pgghg-201"; transcript_source "ensembl"; transcript_biotype "protein_coding"; tag "Ensembl_canonical";
1	ensembl	exon	205496807	205497018	0	+	.	gene_id "ENSRNOG00000004273"; gene_version "8"; transcript_id "ENSRNOT00000005645"; transcript_version "8"; exon_number "1"; gene_name "Ifitm1"; gene_source "ensembl"; gene_biotype "protein_coding"; transcript_name "Ifitm1-201"; transcript_source "ensembl"; transcript_biotype "protein_coding"; exon_id "ENSRNOE00000760533"; exon_version "1"; tag "Ensembl_canonical";
1	ensembl	five_prime_utr	205496807	205497018	0	+	.	gene_id "ENSRNOG00000004273"; gene_version "8"; transcript_id "ENSRNOT00000005645"; transcript_version "8"; gene_name "Ifitm1"; gene_source "ensembl"; gene_biotype "protein_coding"; transcript_name "Ifitm1-201"; transcript_source "ensembl"; transcript_biotype "protein_coding"; tag "Ensembl_canonical";
1	ensembl	gene	205496807	205498776	0	+	.	gene_id "ENSRNOG00000004273"; gene_version "8"; gene_name "Ifitm1"; gene_source "ensembl"; gene_biotype "protein_coding";
1	ensembl	transcript	205496807	205498776	0	+	.	gene_id "ENSRNOG00000004273"; gene_version "8"; transcript_id "ENSRNOT00000005645"; transcript_version "8"; gene_name "Ifitm1"; gene_source "ensembl"; gene_biotype "protein_coding"; transcript_name "Ifitm1-201"; transcript_source "ensembl"; transcript_biotype "protein_coding"; tag "Ensembl_canonical";
1	ensembl	five_prime_utr	205497781	205497796	0	+	.	gene_id "ENSRNOG00000004273"; gene_version "8"; transcript_id "ENSRNOT00000005645"; transcript_version "8"; gene_name "Ifitm1"; gene_source "ensembl"; gene_biotype "protein_coding"; transcript_name "Ifitm1-201"; transcript_source "ensembl"; transcript_biotype "protein_coding"; tag "Ensembl_canonical";
1	ensembl	exon	205497781	205497982	0	+	.	gene_id "ENSRNOG00000004273"; gene_version "8"; transcript_id "ENSRNOT00000005645"; transcript_version "8"; exon_number "2"; gene_name "Ifitm1"; gene_source "ensembl"; gene_biotype "protein_coding"; transcript_name "Ifitm1-201"; transcript_source "ensembl"; transcript_biotype "protein_coding"; exon_id "ENSRNOE00000326706"; exon_version "6"; tag "Ensembl_canonical";
1	ensembl	start_codon	205497797	205497799	0	+	0	gene_id "ENSRNOG00000004273"; gene_version "8"; transcript_id "ENSRNOT00000005645"; transcript_version "8"; exon_number "2"; gene_name "Ifitm1"; gene_source "ensembl"; gene_biotype "protein_coding"; transcript_name "Ifitm1-201"; transcript_source "ensembl"; transcript_biotype "protein_coding"; tag "Ensembl_canonical";
1	ensembl	CDS	205497797	205497982	0	+	0	gene_id "ENSRNOG00000004273"; gene_version "8"; transcript_id "ENSRNOT00000005645"; transcript_version "8"; exon_number "2"; gene_name "Ifitm1"; gene_source "ensembl"; gene_biotype "protein_coding"; transcript_name "Ifitm1-201"; transcript_source "ensembl"; transcript_biotype "protein_coding"; protein_id "ENSRNOP00000042637"; protein_version "6"; tag "Ensembl_canonical";
1	ensembl	CDS	205498473	205498613	0	+	0	gene_id "ENSRNOG00000004273"; gene_version "8"; transcript_id "ENSRNOT00000005645"; transcript_version "8"; exon_number "3"; gene_name "Ifitm1"; gene_source "ensembl"; gene_biotype "protein_coding"; transcript_name "Ifitm1-201"; transcript_source "ensembl"; transcript_biotype "protein_coding"; protein_id "ENSRNOP00000042637"; protein_version "6"; tag "Ensembl_canonical";
1	ensembl	exon	205498473	205498776	0	+	.	gene_id "ENSRNOG00000004273"; gene_version "8"; transcript_id "ENSRNOT00000005645"; transcript_version "8"; exon_number "3"; gene_name "Ifitm1"; gene_source "ensembl"; gene_biotype "protein_coding"; transcript_name "Ifitm1-201"; transcript_source "ensembl"; transcript_biotype "protein_coding"; exon_id "ENSRNOE00000325620"; exon_version "6"; tag "Ensembl_canonical";
1	ensembl	stop_codon	205498614	205498616	0	+	0	gene_id "ENSRNOG00000004273"; gene_version "8"; transcript_id "ENSRNOT00000005645"; transcript_version "8"; exon_number "3"; gene_name "Ifitm1"; gene_source "ensembl"; gene_biotype "protein_coding"; transcript_name "Ifitm1-201"; transcript_source "ensembl"; transcript_biotype "protein_coding"; tag "Ensembl_canonical";
1	ensembl	three_prime_utr	205498617	205498776	0	+	.	gene_id "ENSRNOG00000004273"; gene_version "8"; transcript_id "ENSRNOT00000005645"; transcript_version "8"; gene_name "Ifitm1"; gene_source "ensembl"; gene_biotype "protein_coding"; transcript_name "Ifitm1-201"; transcript_source "ensembl"; transcript_biotype "protein_coding"; tag "Ensembl_canonical";
1	sraer114_es	exon	205521102	205521303	0.0953006241241046	+	.	gene_id "sraer114_gene_8492"; transcript_id "sraer114_gene_8492_tx_3"; exon_id "1_205521102_205521303_+"; exonnum "1"; txlen "550";
1	sraer114_mid	exon	205522517	205522588	0.0953006241241046	+	.	gene_id "sraer114_gene_8492"; transcript_id "sraer114_gene_8492_tx_3"; exon_id "1_205522517_205522588_+"; exonnum "2"; txlen "550";
1	sraer114_ss	exon	205523202	205523477	0.0953006241241046	+	.	gene_id "sraer114_gene_8492"; transcript_id "sraer114_gene_8492_tx_3"; exon_id "1_205523202_205523477_+"; exonnum "3"; txlen "550";
1	sraer114_es	exon	205542209	205542306	0.0788910668035696	+	.	gene_id "ENSRNOG00000076457"; transcript_id "ENSRNOG00000076457_tx_3"; exon_id "1_205542209_205542306_+"; exonnum "1"; txlen "1733";
1	sraer114_mid	exon	205544245	205544320	0.0788910668035696	+	.	gene_id "ENSRNOG00000076457"; transcript_id "ENSRNOG00000076457_tx_3"; exon_id "1_205544245_205544320_+"; exonnum "2"; txlen "1733";
1	sraer114_mid	exon	205550067	205550127	0.0788910668035696	+	.	gene_id "ENSRNOG00000076457"; transcript_id "ENSRNOG00000076457_tx_3"; exon_id "1_205550067_205550127_+"; exonnum "3"; txlen "1733";
1	sraer114_ss	exon	205551615	205553112	0.0788910668035696	+	.	gene_id "ENSRNOG00000076457"; transcript_id "ENSRNOG00000076457_tx_3"; exon_id "1_205551615_205553112_+"; exonnum "4"; txlen "1733";
1	ensembl	exon	205554738	205557299	0	+	.	gene_id "ENSRNOG00000076457"; gene_version "1"; transcript_id "ENSRNOT00000170070"; transcript_version "1"; exon_number "1"; gene_source "ensembl"; gene_biotype "lncRNA"; transcript_source "ensembl"; transcript_biotype "lncRNA"; exon_id "ENSRNOE00000816576"; exon_version "1"; tag "Ensembl_canonical";
1	ensembl	gene	205554738	205561213	0	+	.	gene_id "ENSRNOG00000076457"; gene_version "1"; gene_source "ensembl"; gene_biotype "lncRNA";
1	ensembl	transcript	205554738	205561213	0	+	.	gene_id "ENSRNOG00000076457"; gene_version "1"; transcript_id "ENSRNOT00000170070"; transcript_version "1"; gene_source "ensembl"; gene_biotype "lncRNA"; transcript_source "ensembl"; transcript_biotype "lncRNA"; tag "Ensembl_canonical";
1	ensembl	exon	205558803	205561213	0	+	.	gene_id "ENSRNOG00000076457"; gene_version "1"; transcript_id "ENSRNOT00000170070"; transcript_version "1"; exon_number "2"; gene_source "ensembl"; gene_biotype "lncRNA"; transcript_source "ensembl"; transcript_biotype "lncRNA"; exon_id "ENSRNOE00000744272"; exon_version "1"; tag "Ensembl_canonical";
1	ensembl	exon	205572647	205573527	0	+	.	gene_id "ENSRNOG00000088484"; gene_version "1"; transcript_id "ENSRNOT00000140204"; transcript_version "1"; exon_number "1"; gene_source "ensembl"; gene_biotype "lncRNA"; transcript_source "ensembl"; transcript_biotype "lncRNA"; exon_id "ENSRNOE00000671126"; exon_version "1"; tag "Ensembl_canonical";
1	ensembl	gene	205572647	205580754	0	+	.	gene_id "ENSRNOG00000088484"; gene_version "1"; gene_source "ensembl"; gene_biotype "lncRNA";
1	ensembl	transcript	205572647	205580754	0	+	.	gene_id "ENSRNOG00000088484"; gene_version "1"; transcript_id "ENSRNOT00000140204"; transcript_version "1"; gene_source "ensembl"; gene_biotype "lncRNA"; transcript_source "ensembl"; transcript_biotype "lncRNA"; tag "Ensembl_canonical";
1	sraer114_es	exon	205573103	205573211	0.0124391137381632	+	.	gene_id "ENSRNOG00000088484"; transcript_id "ENSRNOG00000088484_tx_1"; exon_id "1_205573103_205573211_+"; exonnum "1"; txlen "1480";
1	ensembl	exon	205573825	205574125	0	+	.	gene_id "ENSRNOG00000088484"; gene_version "1"; transcript_id "ENSRNOT00000140204"; transcript_version "1"; exon_number "2"; gene_source "ensembl"; gene_biotype "lncRNA"; transcript_source "ensembl"; transcript_biotype "lncRNA"; exon_id "ENSRNOE00000711587"; exon_version "1"; tag "Ensembl_canonical";
1	ENSEMBL114_rn	exon	205573825	205574125	0.0124391137381632	+	.	gene_id "ENSRNOG00000088484"; transcript_id "ENSRNOG00000088484_tx_1"; exon_id "1_205573825_205574125_+"; exonnum "2"; txlen "1480";
1	ensembl	exon	205576049	205576117	0	+	.	gene_id "ENSRNOG00000088484"; gene_version "1"; transcript_id "ENSRNOT00000125978"; transcript_version "1"; exon_number "1"; gene_source "ensembl"; gene_biotype "lncRNA"; transcript_source "ensembl"; transcript_biotype "lncRNA"; exon_id "ENSRNOE00000768081"; exon_version "1";
1	ensembl	transcript	205576049	205580754	0	+	.	gene_id "ENSRNOG00000088484"; gene_version "1"; transcript_id "ENSRNOT00000125978"; transcript_version "1"; gene_source "ensembl"; gene_biotype "lncRNA"; transcript_source "ensembl"; transcript_biotype "lncRNA";
1	ensembl	exon	205578226	205578266	0	+	.	gene_id "ENSRNOG00000088484"; gene_version "1"; transcript_id "ENSRNOT00000154766"; transcript_version "1"; exon_number "1"; gene_source "ensembl"; gene_biotype "lncRNA"; transcript_source "ensembl"; transcript_biotype "lncRNA"; exon_id "ENSRNOE00000810900"; exon_version "1";
1	ensembl	transcript	205578226	205580754	0	+	.	gene_id "ENSRNOG00000088484"; gene_version "1"; transcript_id "ENSRNOT00000154766"; transcript_version "1"; gene_source "ensembl"; gene_biotype "lncRNA"; transcript_source "ensembl"; transcript_biotype "lncRNA";
1	ensembl	exon	205579685	205580754	0	+	.	gene_id "ENSRNOG00000088484"; gene_version "1"; transcript_id "ENSRNOT00000140204"; transcript_version "1"; exon_number "3"; gene_source "ensembl"; gene_biotype "lncRNA"; transcript_source "ensembl"; transcript_biotype "lncRNA"; exon_id "ENSRNOE00000696690"; exon_version "1"; tag "Ensembl_canonical";
1	ensembl	exon	205579685	205580754	0	+	.	gene_id "ENSRNOG00000088484"; gene_version "1"; transcript_id "ENSRNOT00000125978"; transcript_version "1"; exon_number "2"; gene_source "ensembl"; gene_biotype "lncRNA"; transcript_source "ensembl"; transcript_biotype "lncRNA"; exon_id "ENSRNOE00000696690"; exon_version "1";
1	ensembl	exon	205579685	205580754	0	+	.	gene_id "ENSRNOG00000088484"; gene_version "1"; transcript_id "ENSRNOT00000154766"; transcript_version "1"; exon_number "2"; gene_source "ensembl"; gene_biotype "lncRNA"; transcript_source "ensembl"; transcript_biotype "lncRNA"; exon_id "ENSRNOE00000696690"; exon_version "1";
1	ENSEMBL114_rn	exon	205579685	205580754	0.0124391137381632	+	.	gene_id "ENSRNOG00000088484"; transcript_id "ENSRNOG00000088484_tx_1"; exon_id "1_205579685_205580754_+"; exonnum "3"; txlen "1480";
1	ensembl	five_prime_utr	205600989	205601159	0	+	.	gene_id "ENSRNOG00000053075"; gene_version "3"; transcript_id "ENSRNOT00000086483"; transcript_version "3"; gene_name "B4galnt4"; gene_source "ensembl"; gene_biotype "protein_coding"; transcript_name "B4galnt4-201"; transcript_source "ensembl"; transcript_biotype "protein_coding"; tag "Ensembl_canonical";
1	ensembl	exon	205600989	205601310	0	+	.	gene_id "ENSRNOG00000053075"; gene_version "3"; transcript_id "ENSRNOT00000086483"; transcript_version "3"; exon_number "1"; gene_name "B4galnt4"; gene_source "ensembl"; gene_biotype "protein_coding"; transcript_name "B4galnt4-201"; transcript_source "ensembl"; transcript_biotype "protein_coding"; exon_id "ENSRNOE00000570209"; exon_version "2"; tag "Ensembl_canonical";
1	ensembl	gene	205600989	205611889	0	+	.	gene_id "ENSRNOG00000053075"; gene_version "3"; gene_name "B4galnt4"; gene_source "ensembl"; gene_biotype "protein_coding";
1	ensembl	transcript	205600989	205611889	0	+	.	gene_id "ENSRNOG00000053075"; gene_version "3"; transcript_id "ENSRNOT00000086483"; transcript_version "3"; gene_name "B4galnt4"; gene_source "ensembl"; gene_biotype "protein_coding"; transcript_name "B4galnt4-201"; transcript_source "ensembl"; transcript_biotype "protein_coding"; tag "Ensembl_canonical";
1	ensembl	start_codon	205601160	205601162	0	+	0	gene_id "ENSRNOG00000053075"; gene_version "3"; transcript_id "ENSRNOT00000086483"; transcript_version "3"; exon_number "1"; gene_name "B4galnt4"; gene_source "ensembl"; gene_biotype "protein_coding"; transcript_name "B4galnt4-201"; transcript_source "ensembl"; transcript_biotype "protein_coding"; tag "Ensembl_canonical";
1	ensembl	CDS	205601160	205601310	0	+	0	gene_id "ENSRNOG00000053075"; gene_version "3"; transcript_id "ENSRNOT00000086483"; transcript_version "3"; exon_number "1"; gene_name "B4galnt4"; gene_source "ensembl"; gene_biotype "protein_coding"; transcript_name "B4galnt4-201"; transcript_source "ensembl"; transcript_biotype "protein_coding"; protein_id "ENSRNOP00000069694"; protein_version "1"; tag "Ensembl_canonical";
1	ensembl	exon	205603766	205603869	0	+	.	gene_id "ENSRNOG00000053075"; gene_version "3"; transcript_id "ENSRNOT00000086483"; transcript_version "3"; exon_number "2"; gene_name "B4galnt4"; gene_source "ensembl"; gene_biotype "protein_coding"; transcript_name "B4galnt4-201"; transcript_source "ensembl"; transcript_biotype "protein_coding"; exon_id "ENSRNOE00000557952"; exon_version "1"; tag "Ensembl_canonical";
1	ensembl	CDS	205603766	205603869	0	+	2	gene_id "ENSRNOG00000053075"; gene_version "3"; transcript_id "ENSRNOT00000086483"; transcript_version "3"; exon_number "2"; gene_name "B4galnt4"; gene_source "ensembl"; gene_biotype "protein_coding"; transcript_name "B4galnt4-201"; transcript_source "ensembl"; transcript_biotype "protein_coding"; protein_id "ENSRNOP00000069694"; protein_version "1"; tag "Ensembl_canonical";
1	ensembl	exon	205604168	205604263	0	+	.	gene_id "ENSRNOG00000053075"; gene_version "3"; transcript_id "ENSRNOT00000086483"; transcript_version "3"; exon_number "3"; gene_name "B4galnt4"; gene_source "ensembl"; gene_biotype "protein_coding"; transcript_name "B4galnt4-201"; transcript_source "ensembl"; transcript_biotype "protein_coding"; exon_id "ENSRNOE00000540321"; exon_version "1"; tag "Ensembl_canonical";
1	ensembl	CDS	205604168	205604263	0	+	0	gene_id "ENSRNOG00000053075"; gene_version "3"; transcript_id "ENSRNOT00000086483"; transcript_version "3"; exon_number "3"; gene_name "B4galnt4"; gene_source "ensembl"; gene_biotype "protein_coding"; transcript_name "B4galnt4-201"; transcript_source "ensembl"; transcript_biotype "protein_coding"; protein_id "ENSRNOP00000069694"; protein_version "1"; tag "Ensembl_canonical";
1	ensembl	exon	205604350	205604445	0	+	.	gene_id "ENSRNOG00000053075"; gene_version "3"; transcript_id "ENSRNOT00000086483"; transcript_version "3"; exon_number "4"; gene_name "B4galnt4"; gene_source "ensembl"; gene_biotype "protein_coding"; transcript_name "B4galnt4-201"; transcript_source "ensembl"; transcript_biotype "protein_coding"; exon_id "ENSRNOE00000543147"; exon_version "1"; tag "Ensembl_canonical";
1	ensembl	CDS	205604350	205604445	0	+	0	gene_id "ENSRNOG00000053075"; gene_version "3"; transcript_id "ENSRNOT00000086483"; transcript_version "3"; exon_number "4"; gene_name "B4galnt4"; gene_source "ensembl"; gene_biotype "protein_coding"; transcript_name "B4galnt4-201"; transcript_source "ensembl"; transcript_biotype "protein_coding"; protein_id "ENSRNOP00000069694"; protein_version "1"; tag "Ensembl_canonical";
1	ensembl	exon	205604531	205604621	0	+	.	gene_id "ENSRNOG00000053075"; gene_version "3"; transcript_id "ENSRNOT00000086483"; transcript_version "3"; exon_number "5"; gene_name "B4galnt4"; gene_source "ensembl"; gene_biotype "protein_coding"; transcript_name "B4galnt4-201"; transcript_source "ensembl"; transcript_biotype "protein_coding"; exon_id "ENSRNOE00000535520"; exon_version "1"; tag "Ensembl_canonical";
1	ensembl	CDS	205604531	205604621	0	+	0	gene_id "ENSRNOG00000053075"; gene_version "3"; transcript_id "ENSRNOT00000086483"; transcript_version "3"; exon_number "5"; gene_name "B4galnt4"; gene_source "ensembl"; gene_biotype "protein_coding"; transcript_name "B4galnt4-201"; transcript_source "ensembl"; transcript_biotype "protein_coding"; protein_id "ENSRNOP00000069694"; protein_version "1"; tag "Ensembl_canonical";
1	ensembl	exon	205604697	205604797	0	+	.	gene_id "ENSRNOG00000053075"; gene_version "3"; transcript_id "ENSRNOT00000086483"; transcript_version "3"; exon_number "6"; gene_name "B4galnt4"; gene_source "ensembl"; gene_biotype "protein_coding"; transcript_name "B4galnt4-201"; transcript_source "ensembl"; transcript_biotype "protein_coding"; exon_id "ENSRNOE00000557188"; exon_version "1"; tag "Ensembl_canonical";
1	ensembl	CDS	205604697	205604797	0	+	2	gene_id "ENSRNOG00000053075"; gene_version "3"; transcript_id "ENSRNOT00000086483"; transcript_version "3"; exon_number "6"; gene_name "B4galnt4"; gene_source "ensembl"; gene_biotype "protein_coding"; transcript_name "B4galnt4-201"; transcript_source "ensembl"; transcript_biotype "protein_coding"; protein_id "ENSRNOP00000069694"; protein_version "1"; tag "Ensembl_canonical";
1	ensembl	exon	205604949	205605016	0	+	.	gene_id "ENSRNOG00000053075"; gene_version "3"; transcript_id "ENSRNOT00000086483"; transcript_version "3"; exon_number "7"; gene_name "B4galnt4"; gene_source "ensembl"; gene_biotype "protein_coding"; transcript_name "B4galnt4-201"; transcript_source "ensembl"; transcript_biotype "protein_coding"; exon_id "ENSRNOE00000569163"; exon_version "1"; tag "Ensembl_canonical";
1	ensembl	CDS	205604949	205605016	0	+	0	gene_id "ENSRNOG00000053075"; gene_version "3"; transcript_id "ENSRNOT00000086483"; transcript_version "3"; exon_number "7"; gene_name "B4galnt4"; gene_source "ensembl"; gene_biotype "protein_coding"; transcript_name "B4galnt4-201"; transcript_source "ensembl"; transcript_biotype "protein_coding"; protein_id "ENSRNOP00000069694"; protein_version "1"; tag "Ensembl_canonical";
1	ensembl	exon	205605217	205605295	0	+	.	gene_id "ENSRNOG00000053075"; gene_version "3"; transcript_id "ENSRNOT00000086483"; transcript_version "3"; exon_number "8"; gene_name "B4galnt4"; gene_source "ensembl"; gene_biotype "protein_coding"; transcript_name "B4galnt4-201"; transcript_source "ensembl"; transcript_biotype "protein_coding"; exon_id "ENSRNOE00000561228"; exon_version "1"; tag "Ensembl_canonical";
1	ensembl	CDS	205605217	205605295	0	+	1	gene_id "ENSRNOG00000053075"; gene_version "3"; transcript_id "ENSRNOT00000086483"; transcript_version "3"; exon_number "8"; gene_name "B4galnt4"; gene_source "ensembl"; gene_biotype "protein_coding"; transcript_name "B4galnt4-201"; transcript_source "ensembl"; transcript_biotype "protein_coding"; protein_id "ENSRNOP00000069694"; protein_version "1"; tag "Ensembl_canonical";
1	ensembl	exon	205606709	205606775	0	+	.	gene_id "ENSRNOG00000053075"; gene_version "3"; transcript_id "ENSRNOT00000086483"; transcript_version "3"; exon_number "9"; gene_name "B4galnt4"; gene_source "ensembl"; gene_biotype "protein_coding"; transcript_name "B4galnt4-201"; transcript_source "ensembl"; transcript_biotype "protein_coding"; exon_id "ENSRNOE00000553299"; exon_version "1"; tag "Ensembl_canonical";
1	ensembl	CDS	205606709	205606775	0	+	0	gene_id "ENSRNOG00000053075"; gene_version "3"; transcript_id "ENSRNOT00000086483"; transcript_version "3"; exon_number "9"; gene_name "B4galnt4"; gene_source "ensembl"; gene_biotype "protein_coding"; transcript_name "B4galnt4-201"; transcript_source "ensembl"; transcript_biotype "protein_coding"; protein_id "ENSRNOP00000069694"; protein_version "1"; tag "Ensembl_canonical";
1	ensembl	exon	205606873	205607007	0	+	.	gene_id "ENSRNOG00000053075"; gene_version "3"; transcript_id "ENSRNOT00000086483"; transcript_version "3"; exon_number "10"; gene_name "B4galnt4"; gene_source "ensembl"; gene_biotype "protein_coding"; transcript_name "B4galnt4-201"; transcript_source "ensembl"; transcript_biotype "protein_coding"; exon_id "ENSRNOE00000575185"; exon_version "1"; tag "Ensembl_canonical";
1	ensembl	CDS	205606873	205607007	0	+	2	gene_id "ENSRNOG00000053075"; gene_version "3"; transcript_id "ENSRNOT00000086483"; transcript_version "3"; exon_number "10"; gene_name "B4galnt4"; gene_source "ensembl"; gene_biotype "protein_coding"; transcript_name "B4galnt4-201"; transcript_source "ensembl"; transcript_biotype "protein_coding"; protein_id "ENSRNOP00000069694"; protein_version "1"; tag "Ensembl_canonical";
1	ensembl	exon	205607086	205607195	0	+	.	gene_id "ENSRNOG00000053075"; gene_version "3"; transcript_id "ENSRNOT00000086483"; transcript_version "3"; exon_number "11"; gene_name "B4galnt4"; gene_source "ensembl"; gene_biotype "protein_coding"; transcript_name "B4galnt4-201"; transcript_source "ensembl"; transcript_biotype "protein_coding"; exon_id "ENSRNOE00000537904"; exon_version "1"; tag "Ensembl_canonical";
1	ensembl	CDS	205607086	205607195	0	+	2	gene_id "ENSRNOG00000053075"; gene_version "3"; transcript_id "ENSRNOT00000086483"; transcript_version "3"; exon_number "11"; gene_name "B4galnt4"; gene_source "ensembl"; gene_biotype "protein_coding"; transcript_name "B4galnt4-201"; transcript_source "ensembl"; transcript_biotype "protein_coding"; protein_id "ENSRNOP00000069694"; protein_version "1"; tag "Ensembl_canonical";
1	ensembl	exon	205607275	205607375	0	+	.	gene_id "ENSRNOG00000053075"; gene_version "3"; transcript_id "ENSRNOT00000086483"; transcript_version "3"; exon_number "12"; gene_name "B4galnt4"; gene_source "ensembl"; gene_biotype "protein_coding"; transcript_name "B4galnt4-201"; transcript_source "ensembl"; transcript_biotype "protein_coding"; exon_id "ENSRNOE00000575273"; exon_version "1"; tag "Ensembl_canonical";
1	ensembl	CDS	205607275	205607375	0	+	0	gene_id "ENSRNOG00000053075"; gene_version "3"; transcript_id "ENSRNOT00000086483"; transcript_version "3"; exon_number "12"; gene_name "B4galnt4"; gene_source "ensembl"; gene_biotype "protein_coding"; transcript_name "B4galnt4-201"; transcript_source "ensembl"; transcript_biotype "protein_coding"; protein_id "ENSRNOP00000069694"; protein_version "1"; tag "Ensembl_canonical";
1	ensembl	exon	205607455	205607555	0	+	.	gene_id "ENSRNOG00000053075"; gene_version "3"; transcript_id "ENSRNOT00000086483"; transcript_version "3"; exon_number "13"; gene_name "B4galnt4"; gene_source "ensembl"; gene_biotype "protein_coding"; transcript_name "B4galnt4-201"; transcript_source "ensembl"; transcript_biotype "protein_coding"; exon_id "ENSRNOE00000540063"; exon_version "1"; tag "Ensembl_canonical";
1	ensembl	CDS	205607455	205607555	0	+	1	gene_id "ENSRNOG00000053075"; gene_version "3"; transcript_id "ENSRNOT00000086483"; transcript_version "3"; exon_number "13"; gene_name "B4galnt4"; gene_source "ensembl"; gene_biotype "protein_coding"; transcript_name "B4galnt4-201"; transcript_source "ensembl"; transcript_biotype "protein_coding"; protein_id "ENSRNOP00000069694"; protein_version "1"; tag "Ensembl_canonical";
1	ensembl	exon	205607625	205608510	0	+	.	gene_id "ENSRNOG00000053075"; gene_version "3"; transcript_id "ENSRNOT00000086483"; transcript_version "3"; exon_number "14"; gene_name "B4galnt4"; gene_source "ensembl"; gene_biotype "protein_coding"; transcript_name "B4galnt4-201"; transcript_source "ensembl"; transcript_biotype "protein_coding"; exon_id "ENSRNOE00000556025"; exon_version "1"; tag "Ensembl_canonical";
1	ensembl	CDS	205607625	205608510	0	+	2	gene_id "ENSRNOG00000053075"; gene_version "3"; transcript_id "ENSRNOT00000086483"; transcript_version "3"; exon_number "14"; gene_name "B4galnt4"; gene_source "ensembl"; gene_biotype "protein_coding"; transcript_name "B4galnt4-201"; transcript_source "ensembl"; transcript_biotype "protein_coding"; protein_id "ENSRNOP00000069694"; protein_version "1"; tag "Ensembl_canonical";
1	ensembl	exon	205609859	205610142	0	+	.	gene_id "ENSRNOG00000053075"; gene_version "3"; transcript_id "ENSRNOT00000086483"; transcript_version "3"; exon_number "15"; gene_name "B4galnt4"; gene_source "ensembl"; gene_biotype "protein_coding"; transcript_name "B4galnt4-201"; transcript_source "ensembl"; transcript_biotype "protein_coding"; exon_id "ENSRNOE00000517575"; exon_version "1"; tag "Ensembl_canonical";
1	ensembl	CDS	205609859	205610142	0	+	1	gene_id "ENSRNOG00000053075"; gene_version "3"; transcript_id "ENSRNOT00000086483"; transcript_version "3"; exon_number "15"; gene_name "B4galnt4"; gene_source "ensembl"; gene_biotype "protein_coding"; transcript_name "B4galnt4-201"; transcript_source "ensembl"; transcript_biotype "protein_coding"; protein_id "ENSRNOP00000069694"; protein_version "1"; tag "Ensembl_canonical";
1	ensembl	exon	205610229	205610382	0	+	.	gene_id "ENSRNOG00000053075"; gene_version "3"; transcript_id "ENSRNOT00000086483"; transcript_version "3"; exon_number "16"; gene_name "B4galnt4"; gene_source "ensembl"; gene_biotype "protein_coding"; transcript_name "B4galnt4-201"; transcript_source "ensembl"; transcript_biotype "protein_coding"; exon_id "ENSRNOE00000550809"; exon_version "1"; tag "Ensembl_canonical";
1	ensembl	CDS	205610229	205610382	0	+	2	gene_id "ENSRNOG00000053075"; gene_version "3"; transcript_id "ENSRNOT00000086483"; transcript_version "3"; exon_number "16"; gene_name "B4galnt4"; gene_source "ensembl"; gene_biotype "protein_coding"; transcript_name "B4galnt4-201"; transcript_source "ensembl"; transcript_biotype "protein_coding"; protein_id "ENSRNOP00000069694"; protein_version "1"; tag "Ensembl_canonical";
1	ensembl	exon	205610485	205610557	0	+	.	gene_id "ENSRNOG00000053075"; gene_version "3"; transcript_id "ENSRNOT00000086483"; transcript_version "3"; exon_number "17"; gene_name "B4galnt4"; gene_source "ensembl"; gene_biotype "protein_coding"; transcript_name "B4galnt4-201"; transcript_source "ensembl"; transcript_biotype "protein_coding"; exon_id "ENSRNOE00000566287"; exon_version "1"; tag "Ensembl_canonical";
1	ensembl	CDS	205610485	205610557	0	+	1	gene_id "ENSRNOG00000053075"; gene_version "3"; transcript_id "ENSRNOT00000086483"; transcript_version "3"; exon_number "17"; gene_name "B4galnt4"; gene_source "ensembl"; gene_biotype "protein_coding"; transcript_name "B4galnt4-201"; transcript_source "ensembl"; transcript_biotype "protein_coding"; protein_id "ENSRNOP00000069694"; protein_version "1"; tag "Ensembl_canonical";
1	ensembl	exon	205610651	205610804	0	+	.	gene_id "ENSRNOG00000053075"; gene_version "3"; transcript_id "ENSRNOT00000086483"; transcript_version "3"; exon_number "18"; gene_name "B4galnt4"; gene_source "ensembl"; gene_biotype "protein_coding"; transcript_name "B4galnt4-201"; transcript_source "ensembl"; transcript_biotype "protein_coding"; exon_id "ENSRNOE00000522798"; exon_version "1"; tag "Ensembl_canonical";
1	ensembl	CDS	205610651	205610804	0	+	0	gene_id "ENSRNOG00000053075"; gene_version "3"; transcript_id "ENSRNOT00000086483"; transcript_version "3"; exon_number "18"; gene_name "B4galnt4"; gene_source "ensembl"; gene_biotype "protein_coding"; transcript_name "B4galnt4-201"; transcript_source "ensembl"; transcript_biotype "protein_coding"; protein_id "ENSRNOP00000069694"; protein_version "1"; tag "Ensembl_canonical";
1	ensembl	exon	205611128	205611254	0	+	.	gene_id "ENSRNOG00000053075"; gene_version "3"; transcript_id "ENSRNOT00000086483"; transcript_version "3"; exon_number "19"; gene_name "B4galnt4"; gene_source "ensembl"; gene_biotype "protein_coding"; transcript_name "B4galnt4-201"; transcript_source "ensembl"; transcript_biotype "protein_coding"; exon_id "ENSRNOE00000525400"; exon_version "1"; tag "Ensembl_canonical";
1	ensembl	CDS	205611128	205611254	0	+	2	gene_id "ENSRNOG00000053075"; gene_version "3"; transcript_id "ENSRNOT00000086483"; transcript_version "3"; exon_number "19"; gene_name "B4galnt4"; gene_source "ensembl"; gene_biotype "protein_coding"; transcript_name "B4galnt4-201"; transcript_source "ensembl"; transcript_biotype "protein_coding"; protein_id "ENSRNOP00000069694"; protein_version "1"; tag "Ensembl_canonical";
1	ensembl	CDS	205611493	205611613	0	+	1	gene_id "ENSRNOG00000053075"; gene_version "3"; transcript_id "ENSRNOT00000086483"; transcript_version "3"; exon_number "20"; gene_name "B4galnt4"; gene_source "ensembl"; gene_biotype "protein_coding"; transcript_name "B4galnt4-201"; transcript_source "ensembl"; transcript_biotype "protein_coding"; protein_id "ENSRNOP00000069694"; protein_version "1"; tag "Ensembl_canonical";
1	ensembl	exon	205611493	205611889	0	+	.	gene_id "ENSRNOG00000053075"; gene_version "3"; transcript_id "ENSRNOT00000086483"; transcript_version "3"; exon_number "20"; gene_name "B4galnt4"; gene_source "ensembl"; gene_biotype "protein_coding"; transcript_name "B4galnt4-201"; transcript_source "ensembl"; transcript_biotype "protein_coding"; exon_id "ENSRNOE00000621757"; exon_version "1"; tag "Ensembl_canonical";
1	ensembl	stop_codon	205611614	205611616	0	+	0	gene_id "ENSRNOG00000053075"; gene_version "3"; transcript_id "ENSRNOT00000086483"; transcript_version "3"; exon_number "20"; gene_name "B4galnt4"; gene_source "ensembl"; gene_biotype "protein_coding"; transcript_name "B4galnt4-201"; transcript_source "ensembl"; transcript_biotype "protein_coding"; tag "Ensembl_canonical";
1	ensembl	three_prime_utr	205611617	205611889	0	+	.	gene_id "ENSRNOG00000053075"; gene_version "3"; transcript_id "ENSRNOT00000086483"; transcript_version "3"; gene_name "B4galnt4"; gene_source "ensembl"; gene_biotype "protein_coding"; transcript_name "B4galnt4-201"; transcript_source "ensembl"; transcript_biotype "protein_coding"; tag "Ensembl_canonical";
1	ensembl	five_prime_utr	205617511	205617545	0	+	.	gene_id "ENSRNOG00000015152"; gene_version "6"; transcript_id "ENSRNOT00000020864"; transcript_version "6"; gene_name "Pkp3"; gene_source "ensembl"; gene_biotype "protein_coding"; transcript_name "Pkp3-201"; transcript_source "ensembl"; transcript_biotype "protein_coding"; tag "Ensembl_canonical";
1	ensembl	exon	205617511	205617656	0	+	.	gene_id "ENSRNOG00000015152"; gene_version "6"; transcript_id "ENSRNOT00000020864"; transcript_version "6"; exon_number "1"; gene_name "Pkp3"; gene_source "ensembl"; gene_biotype "protein_coding"; transcript_name "Pkp3-201"; transcript_source "ensembl"; transcript_biotype "protein_coding"; exon_id "ENSRNOE00000453627"; exon_version "2"; tag "Ensembl_canonical";
1	ensembl	gene	205617511	205628440	0	+	.	gene_id "ENSRNOG00000015152"; gene_version "6"; gene_name "Pkp3"; gene_source "ensembl"; gene_biotype "protein_coding";
1	ensembl	transcript	205617511	205628440	0	+	.	gene_id "ENSRNOG00000015152"; gene_version "6"; transcript_id "ENSRNOT00000020864"; transcript_version "6"; gene_name "Pkp3"; gene_source "ensembl"; gene_biotype "protein_coding"; transcript_name "Pkp3-201"; transcript_source "ensembl"; transcript_biotype "protein_coding"; tag "Ensembl_canonical";
1	ensembl	start_codon	205617546	205617548	0	+	0	gene_id "ENSRNOG00000015152"; gene_version "6"; transcript_id "ENSRNOT00000020864"; transcript_version "6"; exon_number "1"; gene_name "Pkp3"; gene_source "ensembl"; gene_biotype "protein_coding"; transcript_name "Pkp3-201"; transcript_source "ensembl"; transcript_biotype "protein_coding"; tag "Ensembl_canonical";
1	ensembl	CDS	205617546	205617656	0	+	0	gene_id "ENSRNOG00000015152"; gene_version "6"; transcript_id "ENSRNOT00000020864"; transcript_version "6"; exon_number "1"; gene_name "Pkp3"; gene_source "ensembl"; gene_biotype "protein_coding"; transcript_name "Pkp3-201"; transcript_source "ensembl"; transcript_biotype "protein_coding"; protein_id "ENSRNOP00000020864"; protein_version "4"; tag "Ensembl_canonical";
1	sraer114_es	exon	205618310	205618384	3.48239658916806	+	.	gene_id "ENSRNOG00000015152"; transcript_id "ENSRNOG00000015152_tx_2"; exon_id "1_205618310_205618384_+"; exonnum "1"; txlen "2789";
1	ensembl	five_prime_utr	205618946	205619057	0	+	.	gene_id "ENSRNOG00000015152"; gene_version "6"; transcript_id "ENSRNOT00000095418"; transcript_version "2"; gene_name "Pkp3"; gene_source "ensembl"; gene_biotype "protein_coding"; transcript_name "Pkp3-202"; transcript_source "ensembl"; transcript_biotype "protein_coding";
1	ensembl	five_prime_utr	205618946	205619057	0	+	.	gene_id "ENSRNOG00000015152"; gene_version "6"; transcript_id "ENSRNOT00000162103"; transcript_version "1"; gene_name "Pkp3"; gene_source "ensembl"; gene_biotype "protein_coding"; transcript_name "Pkp3-203"; transcript_source "ensembl"; transcript_biotype "protein_coding";
1	ensembl	exon	205618946	205619289	0	+	.	gene_id "ENSRNOG00000015152"; gene_version "6"; transcript_id "ENSRNOT00000095418"; transcript_version "2"; exon_number "1"; gene_name "Pkp3"; gene_source "ensembl"; gene_biotype "protein_coding"; transcript_name "Pkp3-202"; transcript_source "ensembl"; transcript_biotype "protein_coding"; exon_id "ENSRNOE00000624293"; exon_version "2";
1	ensembl	exon	205618946	205619289	0	+	.	gene_id "ENSRNOG00000015152"; gene_version "6"; transcript_id "ENSRNOT00000162103"; transcript_version "1"; exon_number "1"; gene_name "Pkp3"; gene_source "ensembl"; gene_biotype "protein_coding"; transcript_name "Pkp3-203"; transcript_source "ensembl"; transcript_biotype "protein_coding"; exon_id "ENSRNOE00000624293"; exon_version "2";
1	ensembl	transcript	205618946	205628439	0	+	.	gene_id "ENSRNOG00000015152"; gene_version "6"; transcript_id "ENSRNOT00000095418"; transcript_version "2"; gene_name "Pkp3"; gene_source "ensembl"; gene_biotype "protein_coding"; transcript_name "Pkp3-202"; transcript_source "ensembl"; transcript_biotype "protein_coding";
1	ensembl	transcript	205618946	205628439	0	+	.	gene_id "ENSRNOG00000015152"; gene_version "6"; transcript_id "ENSRNOT00000162103"; transcript_version "1"; gene_name "Pkp3"; gene_source "ensembl"; gene_biotype "protein_coding"; transcript_name "Pkp3-203"; transcript_source "ensembl"; transcript_biotype "protein_coding";
1	ensembl	start_codon	205619058	205619060	0	+	0	gene_id "ENSRNOG00000015152"; gene_version "6"; transcript_id "ENSRNOT00000095418"; transcript_version "2"; exon_number "1"; gene_name "Pkp3"; gene_source "ensembl"; gene_biotype "protein_coding"; transcript_name "Pkp3-202"; transcript_source "ensembl"; transcript_biotype "protein_coding";
1	ensembl	start_codon	205619058	205619060	0	+	0	gene_id "ENSRNOG00000015152"; gene_version "6"; transcript_id "ENSRNOT00000162103"; transcript_version "1"; exon_number "1"; gene_name "Pkp3"; gene_source "ensembl"; gene_biotype "protein_coding"; transcript_name "Pkp3-203"; transcript_source "ensembl"; transcript_biotype "protein_coding";
1	ensembl	CDS	205619058	205619289	0	+	0	gene_id "ENSRNOG00000015152"; gene_version "6"; transcript_id "ENSRNOT00000095418"; transcript_version "2"; exon_number "1"; gene_name "Pkp3"; gene_source "ensembl"; gene_biotype "protein_coding"; transcript_name "Pkp3-202"; transcript_source "ensembl"; transcript_biotype "protein_coding"; protein_id "ENSRNOP00000076597"; protein_version "1";
1	ensembl	CDS	205619058	205619289	0	+	0	gene_id "ENSRNOG00000015152"; gene_version "6"; transcript_id "ENSRNOT00000162103"; transcript_version "1"; exon_number "1"; gene_name "Pkp3"; gene_source "ensembl"; gene_biotype "protein_coding"; transcript_name "Pkp3-203"; transcript_source "ensembl"; transcript_biotype "protein_coding"; protein_id "ENSRNOP00000109096"; protein_version "1";
1	ensembl	exon	205619094	205619289	0	+	.	gene_id "ENSRNOG00000015152"; gene_version "6"; transcript_id "ENSRNOT00000020864"; transcript_version "6"; exon_number "2"; gene_name "Pkp3"; gene_source "ensembl"; gene_biotype "protein_coding"; transcript_name "Pkp3-201"; transcript_source "ensembl"; transcript_biotype "protein_coding"; exon_id "ENSRNOE00000145118"; exon_version "4"; tag "Ensembl_canonical";
1	ensembl	CDS	205619094	205619289	0	+	0	gene_id "ENSRNOG00000015152"; gene_version "6"; transcript_id "ENSRNOT00000020864"; transcript_version "6"; exon_number "2"; gene_name "Pkp3"; gene_source "ensembl"; gene_biotype "protein_coding"; transcript_name "Pkp3-201"; transcript_source "ensembl"; transcript_biotype "protein_coding"; protein_id "ENSRNOP00000020864"; protein_version "4"; tag "Ensembl_canonical";
1	ENSEMBL114_rn	exon	205619094	205619289	3.48239658916806	+	.	gene_id "ENSRNOG00000015152"; transcript_id "ENSRNOG00000015152_tx_2"; exon_id "1_205619094_205619289_+"; exonnum "2"; txlen "2789";
1	ensembl	exon	205621504	205621583	0	+	.	gene_id "ENSRNOG00000015152"; gene_version "6"; transcript_id "ENSRNOT00000095418"; transcript_version "2"; exon_number "2"; gene_name "Pkp3"; gene_source "ensembl"; gene_biotype "protein_coding"; transcript_name "Pkp3-202"; transcript_source "ensembl"; transcript_biotype "protein_coding"; exon_id "ENSRNOE00000146125"; exon_version "1";
1	ensembl	CDS	205621504	205621583	0	+	2	gene_id "ENSRNOG00000015152"; gene_version "6"; transcript_id "ENSRNOT00000095418"; transcript_version "2"; exon_number "2"; gene_name "Pkp3"; gene_source "ensembl"; gene_biotype "protein_coding"; transcript_name "Pkp3-202"; transcript_source "ensembl"; transcript_biotype "protein_coding"; protein_id "ENSRNOP00000076597"; protein_version "1";
1	ensembl	exon	205621504	205621583	0	+	.	gene_id "ENSRNOG00000015152"; gene_version "6"; transcript_id "ENSRNOT00000162103"; transcript_version "1"; exon_number "2"; gene_name "Pkp3"; gene_source "ensembl"; gene_biotype "protein_coding"; transcript_name "Pkp3-203"; transcript_source "ensembl"; transcript_biotype "protein_coding"; exon_id "ENSRNOE00000146125"; exon_version "1";
1	ensembl	CDS	205621504	205621583	0	+	2	gene_id "ENSRNOG00000015152"; gene_version "6"; transcript_id "ENSRNOT00000162103"; transcript_version "1"; exon_number "2"; gene_name "Pkp3"; gene_source "ensembl"; gene_biotype "protein_coding"; transcript_name "Pkp3-203"; transcript_source "ensembl"; transcript_biotype "protein_coding"; protein_id "ENSRNOP00000109096"; protein_version "1";
1	ensembl	exon	205621504	205621583	0	+	.	gene_id "ENSRNOG00000015152"; gene_version "6"; transcript_id "ENSRNOT00000020864"; transcript_version "6"; exon_number "3"; gene_name "Pkp3"; gene_source "ensembl"; gene_biotype "protein_coding"; transcript_name "Pkp3-201"; transcript_source "ensembl"; transcript_biotype "protein_coding"; exon_id "ENSRNOE00000146125"; exon_version "1"; tag "Ensembl_canonical";
1	ensembl	CDS	205621504	205621583	0	+	2	gene_id "ENSRNOG00000015152"; gene_version "6"; transcript_id "ENSRNOT00000020864"; transcript_version "6"; exon_number "3"; gene_name "Pkp3"; gene_source "ensembl"; gene_biotype "protein_coding"; transcript_name "Pkp3-201"; transcript_source "ensembl"; transcript_biotype "protein_coding"; protein_id "ENSRNOP00000020864"; protein_version "4"; tag "Ensembl_canonical";
1	ENSEMBL114_rn	exon	205621504	205621583	3.48239658916806	+	.	gene_id "ENSRNOG00000015152"; transcript_id "ENSRNOG00000015152_tx_2"; exon_id "1_205621504_205621583_+"; exonnum "3"; txlen "2789";
1	ensembl	exon	205621710	205621965	0	+	.	gene_id "ENSRNOG00000015152"; gene_version "6"; transcript_id "ENSRNOT00000162103"; transcript_version "1"; exon_number "3"; gene_name "Pkp3"; gene_source "ensembl"; gene_biotype "protein_coding"; transcript_name "Pkp3-203"; transcript_source "ensembl"; transcript_biotype "protein_coding"; exon_id "ENSRNOE00000779464"; exon_version "1";
1	ensembl	CDS	205621710	205621965	0	+	0	gene_id "ENSRNOG00000015152"; gene_version "6"; transcript_id "ENSRNOT00000162103"; transcript_version "1"; exon_number "3"; gene_name "Pkp3"; gene_source "ensembl"; gene_biotype "protein_coding"; transcript_name "Pkp3-203"; transcript_source "ensembl"; transcript_biotype "protein_coding"; protein_id "ENSRNOP00000109096"; protein_version "1";
1	ensembl	exon	205621710	205622341	0	+	.	gene_id "ENSRNOG00000015152"; gene_version "6"; transcript_id "ENSRNOT00000095418"; transcript_version "2"; exon_number "3"; gene_name "Pkp3"; gene_source "ensembl"; gene_biotype "protein_coding"; transcript_name "Pkp3-202"; transcript_source "ensembl"; transcript_biotype "protein_coding"; exon_id "ENSRNOE00000146335"; exon_version "1";
1	ensembl	CDS	205621710	205622341	0	+	0	gene_id "ENSRNOG00000015152"; gene_version "6"; transcript_id "ENSRNOT00000095418"; transcript_version "2"; exon_number "3"; gene_name "Pkp3"; gene_source "ensembl"; gene_biotype "protein_coding"; transcript_name "Pkp3-202"; transcript_source "ensembl"; transcript_biotype "protein_coding"; protein_id "ENSRNOP00000076597"; protein_version "1";
1	ensembl	exon	205621710	205622341	0	+	.	gene_id "ENSRNOG00000015152"; gene_version "6"; transcript_id "ENSRNOT00000020864"; transcript_version "6"; exon_number "4"; gene_name "Pkp3"; gene_source "ensembl"; gene_biotype "protein_coding"; transcript_name "Pkp3-201"; transcript_source "ensembl"; transcript_biotype "protein_coding"; exon_id "ENSRNOE00000146335"; exon_version "1"; tag "Ensembl_canonical";
1	ensembl	CDS	205621710	205622341	0	+	0	gene_id "ENSRNOG00000015152"; gene_version "6"; transcript_id "ENSRNOT00000020864"; transcript_version "6"; exon_number "4"; gene_name "Pkp3"; gene_source "ensembl"; gene_biotype "protein_coding"; transcript_name "Pkp3-201"; transcript_source "ensembl"; transcript_biotype "protein_coding"; protein_id "ENSRNOP00000020864"; protein_version "4"; tag "Ensembl_canonical";
1	ENSEMBL114_rn	exon	205621710	205622341	3.48239658916806	+	.	gene_id "ENSRNOG00000015152"; transcript_id "ENSRNOG00000015152_tx_2"; exon_id "1_205621710_205622341_+"; exonnum "4"; txlen "2789";
1	ensembl	exon	205622080	205622341	0	+	.	gene_id "ENSRNOG00000015152"; gene_version "6"; transcript_id "ENSRNOT00000162103"; transcript_version "1"; exon_number "4"; gene_name "Pkp3"; gene_source "ensembl"; gene_biotype "protein_coding"; transcript_name "Pkp3-203"; transcript_source "ensembl"; transcript_biotype "protein_coding"; exon_id "ENSRNOE00000688946"; exon_version "1";
1	ensembl	CDS	205622080	205622341	0	+	2	gene_id "ENSRNOG00000015152"; gene_version "6"; transcript_id "ENSRNOT00000162103"; transcript_version "1"; exon_number "4"; gene_name "Pkp3"; gene_source "ensembl"; gene_biotype "protein_coding"; transcript_name "Pkp3-203"; transcript_source "ensembl"; transcript_biotype "protein_coding"; protein_id "ENSRNOP00000109096"; protein_version "1";
1	ensembl	exon	205622437	205622560	0	+	.	gene_id "ENSRNOG00000015152"; gene_version "6"; transcript_id "ENSRNOT00000095418"; transcript_version "2"; exon_number "4"; gene_name "Pkp3"; gene_source "ensembl"; gene_biotype "protein_coding"; transcript_name "Pkp3-202"; transcript_source "ensembl"; transcript_biotype "protein_coding"; exon_id "ENSRNOE00000146542"; exon_version "1";
1	ensembl	CDS	205622437	205622560	0	+	1	gene_id "ENSRNOG00000015152"; gene_version "6"; transcript_id "ENSRNOT00000095418"; transcript_version "2"; exon_number "4"; gene_name "Pkp3"; gene_source "ensembl"; gene_biotype "protein_coding"; transcript_name "Pkp3-202"; transcript_source "ensembl"; transcript_biotype "protein_coding"; protein_id "ENSRNOP00000076597"; protein_version "1";
1	ensembl	exon	205622437	205622560	0	+	.	gene_id "ENSRNOG00000015152"; gene_version "6"; transcript_id "ENSRNOT00000162103"; transcript_version "1"; exon_number "5"; gene_name "Pkp3"; gene_source "ensembl"; gene_biotype "protein_coding"; transcript_name "Pkp3-203"; transcript_source "ensembl"; transcript_biotype "protein_coding"; exon_id "ENSRNOE00000146542"; exon_version "1";
1	ensembl	CDS	205622437	205622560	0	+	1	gene_id "ENSRNOG00000015152"; gene_version "6"; transcript_id "ENSRNOT00000162103"; transcript_version "1"; exon_number "5"; gene_name "Pkp3"; gene_source "ensembl"; gene_biotype "protein_coding"; transcript_name "Pkp3-203"; transcript_source "ensembl"; transcript_biotype "protein_coding"; protein_id "ENSRNOP00000109096"; protein_version "1";
1	ensembl	exon	205622437	205622560	0	+	.	gene_id "ENSRNOG00000015152"; gene_version "6"; transcript_id "ENSRNOT00000020864"; transcript_version "6"; exon_number "5"; gene_name "Pkp3"; gene_source "ensembl"; gene_biotype "protein_coding"; transcript_name "Pkp3-201"; transcript_source "ensembl"; transcript_biotype "protein_coding"; exon_id "ENSRNOE00000146542"; exon_version "1"; tag "Ensembl_canonical";
1	ensembl	CDS	205622437	205622560	0	+	1	gene_id "ENSRNOG00000015152"; gene_version "6"; transcript_id "ENSRNOT00000020864"; transcript_version "6"; exon_number "5"; gene_name "Pkp3"; gene_source "ensembl"; gene_biotype "protein_coding"; transcript_name "Pkp3-201"; transcript_source "ensembl"; transcript_biotype "protein_coding"; protein_id "ENSRNOP00000020864"; protein_version "4"; tag "Ensembl_canonical";
1	ENSEMBL114_rn	exon	205622437	205622560	3.48239658916806	+	.	gene_id "ENSRNOG00000015152"; transcript_id "ENSRNOG00000015152_tx_2"; exon_id "1_205622437_205622560_+"; exonnum "5"; txlen "2789";
1	ensembl	exon	205623292	205623496	0	+	.	gene_id "ENSRNOG00000015152"; gene_version "6"; transcript_id "ENSRNOT00000095418"; transcript_version "2"; exon_number "5"; gene_name "Pkp3"; gene_source "ensembl"; gene_biotype "protein_coding"; transcript_name "Pkp3-202"; transcript_source "ensembl"; transcript_biotype "protein_coding"; exon_id "ENSRNOE00000146733"; exon_version "1";
1	ensembl	CDS	205623292	205623496	0	+	0	gene_id "ENSRNOG00000015152"; gene_version "6"; transcript_id "ENSRNOT00000095418"; transcript_version "2"; exon_number "5"; gene_name "Pkp3"; gene_source "ensembl"; gene_biotype "protein_coding"; transcript_name "Pkp3-202"; transcript_source "ensembl"; transcript_biotype "protein_coding"; protein_id "ENSRNOP00000076597"; protein_version "1";
1	ensembl	exon	205623292	205623496	0	+	.	gene_id "ENSRNOG00000015152"; gene_version "6"; transcript_id "ENSRNOT00000162103"; transcript_version "1"; exon_number "6"; gene_name "Pkp3"; gene_source "ensembl"; gene_biotype "protein_coding"; transcript_name "Pkp3-203"; transcript_source "ensembl"; transcript_biotype "protein_coding"; exon_id "ENSRNOE00000146733"; exon_version "1";
1	ensembl	CDS	205623292	205623496	0	+	0	gene_id "ENSRNOG00000015152"; gene_version "6"; transcript_id "ENSRNOT00000162103"; transcript_version "1"; exon_number "6"; gene_name "Pkp3"; gene_source "ensembl"; gene_biotype "protein_coding"; transcript_name "Pkp3-203"; transcript_source "ensembl"; transcript_biotype "protein_coding"; protein_id "ENSRNOP00000109096"; protein_version "1";
1	ensembl	exon	205623292	205623496	0	+	.	gene_id "ENSRNOG00000015152"; gene_version "6"; transcript_id "ENSRNOT00000020864"; transcript_version "6"; exon_number "6"; gene_name "Pkp3"; gene_source "ensembl"; gene_biotype "protein_coding"; transcript_name "Pkp3-201"; transcript_source "ensembl"; transcript_biotype "protein_coding"; exon_id "ENSRNOE00000146733"; exon_version "1"; tag "Ensembl_canonical";
1	ensembl	CDS	205623292	205623496	0	+	0	gene_id "ENSRNOG00000015152"; gene_version "6"; transcript_id "ENSRNOT00000020864"; transcript_version "6"; exon_number "6"; gene_name "Pkp3"; gene_source "ensembl"; gene_biotype "protein_coding"; transcript_name "Pkp3-201"; transcript_source "ensembl"; transcript_biotype "protein_coding"; protein_id "ENSRNOP00000020864"; protein_version "4"; tag "Ensembl_canonical";
1	ENSEMBL114_rn	exon	205623292	205623496	3.48239658916806	+	.	gene_id "ENSRNOG00000015152"; transcript_id "ENSRNOG00000015152_tx_2"; exon_id "1_205623292_205623496_+"; exonnum "6"; txlen "2789";
1	ensembl	exon	205625511	205625685	0	+	.	gene_id "ENSRNOG00000015152"; gene_version "6"; transcript_id "ENSRNOT00000095418"; transcript_version "2"; exon_number "6"; gene_name "Pkp3"; gene_source "ensembl"; gene_biotype "protein_coding"; transcript_name "Pkp3-202"; transcript_source "ensembl"; transcript_biotype "protein_coding"; exon_id "ENSRNOE00000146945"; exon_version "1";
1	ensembl	CDS	205625511	205625685	0	+	2	gene_id "ENSRNOG00000015152"; gene_version "6"; transcript_id "ENSRNOT00000095418"; transcript_version "2"; exon_number "6"; gene_name "Pkp3"; gene_source "ensembl"; gene_biotype "protein_coding"; transcript_name "Pkp3-202"; transcript_source "ensembl"; transcript_biotype "protein_coding"; protein_id "ENSRNOP00000076597"; protein_version "1";
1	ensembl	exon	205625511	205625685	0	+	.	gene_id "ENSRNOG00000015152"; gene_version "6"; transcript_id "ENSRNOT00000162103"; transcript_version "1"; exon_number "7"; gene_name "Pkp3"; gene_source "ensembl"; gene_biotype "protein_coding"; transcript_name "Pkp3-203"; transcript_source "ensembl"; transcript_biotype "protein_coding"; exon_id "ENSRNOE00000146945"; exon_version "1";
1	ensembl	CDS	205625511	205625685	0	+	2	gene_id "ENSRNOG00000015152"; gene_version "6"; transcript_id "ENSRNOT00000162103"; transcript_version "1"; exon_number "7"; gene_name "Pkp3"; gene_source "ensembl"; gene_biotype "protein_coding"; transcript_name "Pkp3-203"; transcript_source "ensembl"; transcript_biotype "protein_coding"; protein_id "ENSRNOP00000109096"; protein_version "1";
1	ensembl	exon	205625511	205625685	0	+	.	gene_id "ENSRNOG00000015152"; gene_version "6"; transcript_id "ENSRNOT00000020864"; transcript_version "6"; exon_number "7"; gene_name "Pkp3"; gene_source "ensembl"; gene_biotype "protein_coding"; transcript_name "Pkp3-201"; transcript_source "ensembl"; transcript_biotype "protein_coding"; exon_id "ENSRNOE00000146945"; exon_version "1"; tag "Ensembl_canonical";
1	ensembl	CDS	205625511	205625685	0	+	2	gene_id "ENSRNOG00000015152"; gene_version "6"; transcript_id "ENSRNOT00000020864"; transcript_version "6"; exon_number "7"; gene_name "Pkp3"; gene_source "ensembl"; gene_biotype "protein_coding"; transcript_name "Pkp3-201"; transcript_source "ensembl"; transcript_biotype "protein_coding"; protein_id "ENSRNOP00000020864"; protein_version "4"; tag "Ensembl_canonical";
1	ENSEMBL114_rn	exon	205625511	205625685	3.48239658916806	+	.	gene_id "ENSRNOG00000015152"; transcript_id "ENSRNOG00000015152_tx_2"; exon_id "1_205625511_205625685_+"; exonnum "7"; txlen "2789";
1	ensembl	exon	205626172	205626289	0	+	.	gene_id "ENSRNOG00000015152"; gene_version "6"; transcript_id "ENSRNOT00000095418"; transcript_version "2"; exon_number "7"; gene_name "Pkp3"; gene_source "ensembl"; gene_biotype "protein_coding"; transcript_name "Pkp3-202"; transcript_source "ensembl"; transcript_biotype "protein_coding"; exon_id "ENSRNOE00000147197"; exon_version "1";
1	ensembl	CDS	205626172	205626289	0	+	1	gene_id "ENSRNOG00000015152"; gene_version "6"; transcript_id "ENSRNOT00000095418"; transcript_version "2"; exon_number "7"; gene_name "Pkp3"; gene_source "ensembl"; gene_biotype "protein_coding"; transcript_name "Pkp3-202"; transcript_source "ensembl"; transcript_biotype "protein_coding"; protein_id "ENSRNOP00000076597"; protein_version "1";
1	ensembl	exon	205626172	205626289	0	+	.	gene_id "ENSRNOG00000015152"; gene_version "6"; transcript_id "ENSRNOT00000162103"; transcript_version "1"; exon_number "8"; gene_name "Pkp3"; gene_source "ensembl"; gene_biotype "protein_coding"; transcript_name "Pkp3-203"; transcript_source "ensembl"; transcript_biotype "protein_coding"; exon_id "ENSRNOE00000147197"; exon_version "1";
1	ensembl	CDS	205626172	205626289	0	+	1	gene_id "ENSRNOG00000015152"; gene_version "6"; transcript_id "ENSRNOT00000162103"; transcript_version "1"; exon_number "8"; gene_name "Pkp3"; gene_source "ensembl"; gene_biotype "protein_coding"; transcript_name "Pkp3-203"; transcript_source "ensembl"; transcript_biotype "protein_coding"; protein_id "ENSRNOP00000109096"; protein_version "1";
1	ensembl	exon	205626172	205626289	0	+	.	gene_id "ENSRNOG00000015152"; gene_version "6"; transcript_id "ENSRNOT00000020864"; transcript_version "6"; exon_number "8"; gene_name "Pkp3"; gene_source "ensembl"; gene_biotype "protein_coding"; transcript_name "Pkp3-201"; transcript_source "ensembl"; transcript_biotype "protein_coding"; exon_id "ENSRNOE00000147197"; exon_version "1"; tag "Ensembl_canonical";
1	ensembl	CDS	205626172	205626289	0	+	1	gene_id "ENSRNOG00000015152"; gene_version "6"; transcript_id "ENSRNOT00000020864"; transcript_version "6"; exon_number "8"; gene_name "Pkp3"; gene_source "ensembl"; gene_biotype "protein_coding"; transcript_name "Pkp3-201"; transcript_source "ensembl"; transcript_biotype "protein_coding"; protein_id "ENSRNOP00000020864"; protein_version "4"; tag "Ensembl_canonical";
1	ENSEMBL114_rn	exon	205626172	205626289	3.48239658916806	+	.	gene_id "ENSRNOG00000015152"; transcript_id "ENSRNOG00000015152_tx_2"; exon_id "1_205626172_205626289_+"; exonnum "8"; txlen "2789";
1	ensembl	exon	205626366	205626536	0	+	.	gene_id "ENSRNOG00000015152"; gene_version "6"; transcript_id "ENSRNOT00000095418"; transcript_version "2"; exon_number "8"; gene_name "Pkp3"; gene_source "ensembl"; gene_biotype "protein_coding"; transcript_name "Pkp3-202"; transcript_source "ensembl"; transcript_biotype "protein_coding"; exon_id "ENSRNOE00000147415"; exon_version "1";
1	ensembl	CDS	205626366	205626536	0	+	0	gene_id "ENSRNOG00000015152"; gene_version "6"; transcript_id "ENSRNOT00000095418"; transcript_version "2"; exon_number "8"; gene_name "Pkp3"; gene_source "ensembl"; gene_biotype "protein_coding"; transcript_name "Pkp3-202"; transcript_source "ensembl"; transcript_biotype "protein_coding"; protein_id "ENSRNOP00000076597"; protein_version "1";
1	ensembl	exon	205626366	205626536	0	+	.	gene_id "ENSRNOG00000015152"; gene_version "6"; transcript_id "ENSRNOT00000162103"; transcript_version "1"; exon_number "9"; gene_name "Pkp3"; gene_source "ensembl"; gene_biotype "protein_coding"; transcript_name "Pkp3-203"; transcript_source "ensembl"; transcript_biotype "protein_coding"; exon_id "ENSRNOE00000147415"; exon_version "1";
1	ensembl	CDS	205626366	205626536	0	+	0	gene_id "ENSRNOG00000015152"; gene_version "6"; transcript_id "ENSRNOT00000162103"; transcript_version "1"; exon_number "9"; gene_name "Pkp3"; gene_source "ensembl"; gene_biotype "protein_coding"; transcript_name "Pkp3-203"; transcript_source "ensembl"; transcript_biotype "protein_coding"; protein_id "ENSRNOP00000109096"; protein_version "1";
1	ensembl	exon	205626366	205626536	0	+	.	gene_id "ENSRNOG00000015152"; gene_version "6"; transcript_id "ENSRNOT00000020864"; transcript_version "6"; exon_number "9"; gene_name "Pkp3"; gene_source "ensembl"; gene_biotype "protein_coding"; transcript_name "Pkp3-201"; transcript_source "ensembl"; transcript_biotype "protein_coding"; exon_id "ENSRNOE00000147415"; exon_version "1"; tag "Ensembl_canonical";
1	ensembl	CDS	205626366	205626536	0	+	0	gene_id "ENSRNOG00000015152"; gene_version "6"; transcript_id "ENSRNOT00000020864"; transcript_version "6"; exon_number "9"; gene_name "Pkp3"; gene_source "ensembl"; gene_biotype "protein_coding"; transcript_name "Pkp3-201"; transcript_source "ensembl"; transcript_biotype "protein_coding"; protein_id "ENSRNOP00000020864"; protein_version "4"; tag "Ensembl_canonical";
1	ENSEMBL114_rn	exon	205626366	205626536	3.48239658916806	+	.	gene_id "ENSRNOG00000015152"; transcript_id "ENSRNOG00000015152_tx_2"; exon_id "1_205626366_205626536_+"; exonnum "9"; txlen "2789";
1	ensembl	exon	205626633	205626818	0	+	.	gene_id "ENSRNOG00000015152"; gene_version "6"; transcript_id "ENSRNOT00000095418"; transcript_version "2"; exon_number "9"; gene_name "Pkp3"; gene_source "ensembl"; gene_biotype "protein_coding"; transcript_name "Pkp3-202"; transcript_source "ensembl"; transcript_biotype "protein_coding"; exon_id "ENSRNOE00000147812"; exon_version "1";
1	ensembl	CDS	205626633	205626818	0	+	0	gene_id "ENSRNOG00000015152"; gene_version "6"; transcript_id "ENSRNOT00000095418"; transcript_version "2"; exon_number "9"; gene_name "Pkp3"; gene_source "ensembl"; gene_biotype "protein_coding"; transcript_name "Pkp3-202"; transcript_source "ensembl"; transcript_biotype "protein_coding"; protein_id "ENSRNOP00000076597"; protein_version "1";
1	ensembl	exon	205626633	205626818	0	+	.	gene_id "ENSRNOG00000015152"; gene_version "6"; transcript_id "ENSRNOT00000162103"; transcript_version "1"; exon_number "10"; gene_name "Pkp3"; gene_source "ensembl"; gene_biotype "protein_coding"; transcript_name "Pkp3-203"; transcript_source "ensembl"; transcript_biotype "protein_coding"; exon_id "ENSRNOE00000147812"; exon_version "1";
1	ensembl	CDS	205626633	205626818	0	+	0	gene_id "ENSRNOG00000015152"; gene_version "6"; transcript_id "ENSRNOT00000162103"; transcript_version "1"; exon_number "10"; gene_name "Pkp3"; gene_source "ensembl"; gene_biotype "protein_coding"; transcript_name "Pkp3-203"; transcript_source "ensembl"; transcript_biotype "protein_coding"; protein_id "ENSRNOP00000109096"; protein_version "1";
1	ensembl	exon	205626633	205626818	0	+	.	gene_id "ENSRNOG00000015152"; gene_version "6"; transcript_id "ENSRNOT00000020864"; transcript_version "6"; exon_number "10"; gene_name "Pkp3"; gene_source "ensembl"; gene_biotype "protein_coding"; transcript_name "Pkp3-201"; transcript_source "ensembl"; transcript_biotype "protein_coding"; exon_id "ENSRNOE00000147812"; exon_version "1"; tag "Ensembl_canonical";
1	ensembl	CDS	205626633	205626818	0	+	0	gene_id "ENSRNOG00000015152"; gene_version "6"; transcript_id "ENSRNOT00000020864"; transcript_version "6"; exon_number "10"; gene_name "Pkp3"; gene_source "ensembl"; gene_biotype "protein_coding"; transcript_name "Pkp3-201"; transcript_source "ensembl"; transcript_biotype "protein_coding"; protein_id "ENSRNOP00000020864"; protein_version "4"; tag "Ensembl_canonical";
1	ENSEMBL114_rn	exon	205626633	205626818	3.48239658916806	+	.	gene_id "ENSRNOG00000015152"; transcript_id "ENSRNOG00000015152_tx_2"; exon_id "1_205626633_205626818_+"; exonnum "10"; txlen "2789";
1	ensembl	exon	205627155	205627308	0	+	.	gene_id "ENSRNOG00000015152"; gene_version "6"; transcript_id "ENSRNOT00000095418"; transcript_version "2"; exon_number "10"; gene_name "Pkp3"; gene_source "ensembl"; gene_biotype "protein_coding"; transcript_name "Pkp3-202"; transcript_source "ensembl"; transcript_biotype "protein_coding"; exon_id "ENSRNOE00000148300"; exon_version "1";
1	ensembl	CDS	205627155	205627308	0	+	0	gene_id "ENSRNOG00000015152"; gene_version "6"; transcript_id "ENSRNOT00000095418"; transcript_version "2"; exon_number "10"; gene_name "Pkp3"; gene_source "ensembl"; gene_biotype "protein_coding"; transcript_name "Pkp3-202"; transcript_source "ensembl"; transcript_biotype "protein_coding"; protein_id "ENSRNOP00000076597"; protein_version "1";
1	ensembl	exon	205627155	205627308	0	+	.	gene_id "ENSRNOG00000015152"; gene_version "6"; transcript_id "ENSRNOT00000162103"; transcript_version "1"; exon_number "11"; gene_name "Pkp3"; gene_source "ensembl"; gene_biotype "protein_coding"; transcript_name "Pkp3-203"; transcript_source "ensembl"; transcript_biotype "protein_coding"; exon_id "ENSRNOE00000148300"; exon_version "1";
1	ensembl	CDS	205627155	205627308	0	+	0	gene_id "ENSRNOG00000015152"; gene_version "6"; transcript_id "ENSRNOT00000162103"; transcript_version "1"; exon_number "11"; gene_name "Pkp3"; gene_source "ensembl"; gene_biotype "protein_coding"; transcript_name "Pkp3-203"; transcript_source "ensembl"; transcript_biotype "protein_coding"; protein_id "ENSRNOP00000109096"; protein_version "1";
1	ensembl	exon	205627155	205627308	0	+	.	gene_id "ENSRNOG00000015152"; gene_version "6"; transcript_id "ENSRNOT00000020864"; transcript_version "6"; exon_number "11"; gene_name "Pkp3"; gene_source "ensembl"; gene_biotype "protein_coding"; transcript_name "Pkp3-201"; transcript_source "ensembl"; transcript_biotype "protein_coding"; exon_id "ENSRNOE00000148300"; exon_version "1"; tag "Ensembl_canonical";
1	ensembl	CDS	205627155	205627308	0	+	0	gene_id "ENSRNOG00000015152"; gene_version "6"; transcript_id "ENSRNOT00000020864"; transcript_version "6"; exon_number "11"; gene_name "Pkp3"; gene_source "ensembl"; gene_biotype "protein_coding"; transcript_name "Pkp3-201"; transcript_source "ensembl"; transcript_biotype "protein_coding"; protein_id "ENSRNOP00000020864"; protein_version "4"; tag "Ensembl_canonical";
1	ENSEMBL114_rn	exon	205627155	205627308	3.48239658916806	+	.	gene_id "ENSRNOG00000015152"; transcript_id "ENSRNOG00000015152_tx_2"; exon_id "1_205627155_205627308_+"; exonnum "11"; txlen "2789";
1	ensembl	exon	205627481	205627673	0	+	.	gene_id "ENSRNOG00000015152"; gene_version "6"; transcript_id "ENSRNOT00000095418"; transcript_version "2"; exon_number "11"; gene_name "Pkp3"; gene_source "ensembl"; gene_biotype "protein_coding"; transcript_name "Pkp3-202"; transcript_source "ensembl"; transcript_biotype "protein_coding"; exon_id "ENSRNOE00000148545"; exon_version "1";
1	ensembl	CDS	205627481	205627673	0	+	2	gene_id "ENSRNOG00000015152"; gene_version "6"; transcript_id "ENSRNOT00000095418"; transcript_version "2"; exon_number "11"; gene_name "Pkp3"; gene_source "ensembl"; gene_biotype "protein_coding"; transcript_name "Pkp3-202"; transcript_source "ensembl"; transcript_biotype "protein_coding"; protein_id "ENSRNOP00000076597"; protein_version "1";
1	ensembl	exon	205627481	205627673	0	+	.	gene_id "ENSRNOG00000015152"; gene_version "6"; transcript_id "ENSRNOT00000162103"; transcript_version "1"; exon_number "12"; gene_name "Pkp3"; gene_source "ensembl"; gene_biotype "protein_coding"; transcript_name "Pkp3-203"; transcript_source "ensembl"; transcript_biotype "protein_coding"; exon_id "ENSRNOE00000148545"; exon_version "1";
1	ensembl	CDS	205627481	205627673	0	+	2	gene_id "ENSRNOG00000015152"; gene_version "6"; transcript_id "ENSRNOT00000162103"; transcript_version "1"; exon_number "12"; gene_name "Pkp3"; gene_source "ensembl"; gene_biotype "protein_coding"; transcript_name "Pkp3-203"; transcript_source "ensembl"; transcript_biotype "protein_coding"; protein_id "ENSRNOP00000109096"; protein_version "1";
1	ensembl	exon	205627481	205627673	0	+	.	gene_id "ENSRNOG00000015152"; gene_version "6"; transcript_id "ENSRNOT00000020864"; transcript_version "6"; exon_number "12"; gene_name "Pkp3"; gene_source "ensembl"; gene_biotype "protein_coding"; transcript_name "Pkp3-201"; transcript_source "ensembl"; transcript_biotype "protein_coding"; exon_id "ENSRNOE00000148545"; exon_version "1"; tag "Ensembl_canonical";
1	ensembl	CDS	205627481	205627673	0	+	2	gene_id "ENSRNOG00000015152"; gene_version "6"; transcript_id "ENSRNOT00000020864"; transcript_version "6"; exon_number "12"; gene_name "Pkp3"; gene_source "ensembl"; gene_biotype "protein_coding"; transcript_name "Pkp3-201"; transcript_source "ensembl"; transcript_biotype "protein_coding"; protein_id "ENSRNOP00000020864"; protein_version "4"; tag "Ensembl_canonical";
1	ENSEMBL114_rn	exon	205627481	205627673	3.48239658916806	+	.	gene_id "ENSRNOG00000015152"; transcript_id "ENSRNOG00000015152_tx_2"; exon_id "1_205627481_205627673_+"; exonnum "12"; txlen "2789";
1	ensembl	exon	205627767	205627854	0	+	.	gene_id "ENSRNOG00000015152"; gene_version "6"; transcript_id "ENSRNOT00000095418"; transcript_version "2"; exon_number "12"; gene_name "Pkp3"; gene_source "ensembl"; gene_biotype "protein_coding"; transcript_name "Pkp3-202"; transcript_source "ensembl"; transcript_biotype "protein_coding"; exon_id "ENSRNOE00000148784"; exon_version "1";
1	ensembl	CDS	205627767	205627854	0	+	1	gene_id "ENSRNOG00000015152"; gene_version "6"; transcript_id "ENSRNOT00000095418"; transcript_version "2"; exon_number "12"; gene_name "Pkp3"; gene_source "ensembl"; gene_biotype "protein_coding"; transcript_name "Pkp3-202"; transcript_source "ensembl"; transcript_biotype "protein_coding"; protein_id "ENSRNOP00000076597"; protein_version "1";
1	ensembl	exon	205627767	205627854	0	+	.	gene_id "ENSRNOG00000015152"; gene_version "6"; transcript_id "ENSRNOT00000162103"; transcript_version "1"; exon_number "13"; gene_name "Pkp3"; gene_source "ensembl"; gene_biotype "protein_coding"; transcript_name "Pkp3-203"; transcript_source "ensembl"; transcript_biotype "protein_coding"; exon_id "ENSRNOE00000148784"; exon_version "1";
1	ensembl	CDS	205627767	205627854	0	+	1	gene_id "ENSRNOG00000015152"; gene_version "6"; transcript_id "ENSRNOT00000162103"; transcript_version "1"; exon_number "13"; gene_name "Pkp3"; gene_source "ensembl"; gene_biotype "protein_coding"; transcript_name "Pkp3-203"; transcript_source "ensembl"; transcript_biotype "protein_coding"; protein_id "ENSRNOP00000109096"; protein_version "1";
1	ensembl	exon	205627767	205627854	0	+	.	gene_id "ENSRNOG00000015152"; gene_version "6"; transcript_id "ENSRNOT00000020864"; transcript_version "6"; exon_number "13"; gene_name "Pkp3"; gene_source "ensembl"; gene_biotype "protein_coding"; transcript_name "Pkp3-201"; transcript_source "ensembl"; transcript_biotype "protein_coding"; exon_id "ENSRNOE00000148784"; exon_version "1"; tag "Ensembl_canonical";
1	ensembl	CDS	205627767	205627854	0	+	1	gene_id "ENSRNOG00000015152"; gene_version "6"; transcript_id "ENSRNOT00000020864"; transcript_version "6"; exon_number "13"; gene_name "Pkp3"; gene_source "ensembl"; gene_biotype "protein_coding"; transcript_name "Pkp3-201"; transcript_source "ensembl"; transcript_biotype "protein_coding"; protein_id "ENSRNOP00000020864"; protein_version "4"; tag "Ensembl_canonical";
1	ENSEMBL114_rn	exon	205627767	205627854	3.48239658916806	+	.	gene_id "ENSRNOG00000015152"; transcript_id "ENSRNOG00000015152_tx_2"; exon_id "1_205627767_205627854_+"; exonnum "13"; txlen "2789";
1	ensembl	CDS	205628048	205628080	0	+	0	gene_id "ENSRNOG00000015152"; gene_version "6"; transcript_id "ENSRNOT00000095418"; transcript_version "2"; exon_number "13"; gene_name "Pkp3"; gene_source "ensembl"; gene_biotype "protein_coding"; transcript_name "Pkp3-202"; transcript_source "ensembl"; transcript_biotype "protein_coding"; protein_id "ENSRNOP00000076597"; protein_version "1";
1	ensembl	CDS	205628048	205628080	0	+	0	gene_id "ENSRNOG00000015152"; gene_version "6"; transcript_id "ENSRNOT00000162103"; transcript_version "1"; exon_number "14"; gene_name "Pkp3"; gene_source "ensembl"; gene_biotype "protein_coding"; transcript_name "Pkp3-203"; transcript_source "ensembl"; transcript_biotype "protein_coding"; protein_id "ENSRNOP00000109096"; protein_version "1";
1	ensembl	CDS	205628048	205628080	0	+	0	gene_id "ENSRNOG00000015152"; gene_version "6"; transcript_id "ENSRNOT00000020864"; transcript_version "6"; exon_number "14"; gene_name "Pkp3"; gene_source "ensembl"; gene_biotype "protein_coding"; transcript_name "Pkp3-201"; transcript_source "ensembl"; transcript_biotype "protein_coding"; protein_id "ENSRNOP00000020864"; protein_version "4"; tag "Ensembl_canonical";
1	ensembl	exon	205628048	205628439	0	+	.	gene_id "ENSRNOG00000015152"; gene_version "6"; transcript_id "ENSRNOT00000095418"; transcript_version "2"; exon_number "13"; gene_name "Pkp3"; gene_source "ensembl"; gene_biotype "protein_coding"; transcript_name "Pkp3-202"; transcript_source "ensembl"; transcript_biotype "protein_coding"; exon_id "ENSRNOE00000790221"; exon_version "1";
1	ensembl	exon	205628048	205628439	0	+	.	gene_id "ENSRNOG00000015152"; gene_version "6"; transcript_id "ENSRNOT00000162103"; transcript_version "1"; exon_number "14"; gene_name "Pkp3"; gene_source "ensembl"; gene_biotype "protein_coding"; transcript_name "Pkp3-203"; transcript_source "ensembl"; transcript_biotype "protein_coding"; exon_id "ENSRNOE00000790221"; exon_version "1";
1	ENSEMBL114_rn	exon	205628048	205628439	3.48239658916806	+	.	gene_id "ENSRNOG00000015152"; transcript_id "ENSRNOG00000015152_tx_2"; exon_id "1_205628048_205628439_+"; exonnum "14"; txlen "2789";
1	ensembl	exon	205628048	205628440	0	+	.	gene_id "ENSRNOG00000015152"; gene_version "6"; transcript_id "ENSRNOT00000020864"; transcript_version "6"; exon_number "14"; gene_name "Pkp3"; gene_source "ensembl"; gene_biotype "protein_coding"; transcript_name "Pkp3-201"; transcript_source "ensembl"; transcript_biotype "protein_coding"; exon_id "ENSRNOE00000707516"; exon_version "1"; tag "Ensembl_canonical";
1	ensembl	stop_codon	205628081	205628083	0	+	0	gene_id "ENSRNOG00000015152"; gene_version "6"; transcript_id "ENSRNOT00000095418"; transcript_version "2"; exon_number "13"; gene_name "Pkp3"; gene_source "ensembl"; gene_biotype "protein_coding"; transcript_name "Pkp3-202"; transcript_source "ensembl"; transcript_biotype "protein_coding";
1	ensembl	stop_codon	205628081	205628083	0	+	0	gene_id "ENSRNOG00000015152"; gene_version "6"; transcript_id "ENSRNOT00000162103"; transcript_version "1"; exon_number "14"; gene_name "Pkp3"; gene_source "ensembl"; gene_biotype "protein_coding"; transcript_name "Pkp3-203"; transcript_source "ensembl"; transcript_biotype "protein_coding";
1	ensembl	stop_codon	205628081	205628083	0	+	0	gene_id "ENSRNOG00000015152"; gene_version "6"; transcript_id "ENSRNOT00000020864"; transcript_version "6"; exon_number "14"; gene_name "Pkp3"; gene_source "ensembl"; gene_biotype "protein_coding"; transcript_name "Pkp3-201"; transcript_source "ensembl"; transcript_biotype "protein_coding"; tag "Ensembl_canonical";
1	ensembl	three_prime_utr	205628084	205628439	0	+	.	gene_id "ENSRNOG00000015152"; gene_version "6"; transcript_id "ENSRNOT00000095418"; transcript_version "2"; gene_name "Pkp3"; gene_source "ensembl"; gene_biotype "protein_coding"; transcript_name "Pkp3-202"; transcript_source "ensembl"; transcript_biotype "protein_coding";
1	ensembl	three_prime_utr	205628084	205628439	0	+	.	gene_id "ENSRNOG00000015152"; gene_version "6"; transcript_id "ENSRNOT00000162103"; transcript_version "1"; gene_name "Pkp3"; gene_source "ensembl"; gene_biotype "protein_coding"; transcript_name "Pkp3-203"; transcript_source "ensembl"; transcript_biotype "protein_coding";
1	ensembl	three_prime_utr	205628084	205628440	0	+	.	gene_id "ENSRNOG00000015152"; gene_version "6"; transcript_id "ENSRNOT00000020864"; transcript_version "6"; gene_name "Pkp3"; gene_source "ensembl"; gene_biotype "protein_coding"; transcript_name "Pkp3-201"; transcript_source "ensembl"; transcript_biotype "protein_coding"; tag "Ensembl_canonical";
1	ensembl	five_prime_utr	205671041	205671148	0	+	.	gene_id "ENSRNOG00000015912"; gene_version "6"; transcript_id "ENSRNOT00000021925"; transcript_version "6"; gene_name "Ptdss2"; gene_source "ensembl"; gene_biotype "protein_coding"; transcript_name "Ptdss2-201"; transcript_source "ensembl"; transcript_biotype "protein_coding"; tag "Ensembl_canonical";
1	ensembl	five_prime_utr	205671041	205671148	0	+	.	gene_id "ENSRNOG00000015912"; gene_version "6"; transcript_id "ENSRNOT00000115882"; transcript_version "2"; gene_name "Ptdss2"; gene_source "ensembl"; gene_biotype "protein_coding"; transcript_name "Ptdss2-202"; transcript_source "ensembl"; transcript_biotype "protein_coding";
1	ensembl	exon	205671041	205671264	0	+	.	gene_id "ENSRNOG00000015912"; gene_version "6"; transcript_id "ENSRNOT00000021925"; transcript_version "6"; exon_number "1"; gene_name "Ptdss2"; gene_source "ensembl"; gene_biotype "protein_coding"; transcript_name "Ptdss2-201"; transcript_source "ensembl"; transcript_biotype "protein_coding"; exon_id "ENSRNOE00000151697"; exon_version "5"; tag "Ensembl_canonical";
1	ensembl	exon	205671041	205671264	0	+	.	gene_id "ENSRNOG00000015912"; gene_version "6"; transcript_id "ENSRNOT00000115882"; transcript_version "2"; exon_number "1"; gene_name "Ptdss2"; gene_source "ensembl"; gene_biotype "protein_coding"; transcript_name "Ptdss2-202"; transcript_source "ensembl"; transcript_biotype "protein_coding"; exon_id "ENSRNOE00000151697"; exon_version "5";
1	ensembl	gene	205671041	205695553	0	+	.	gene_id "ENSRNOG00000015912"; gene_version "6"; gene_name "Ptdss2"; gene_source "ensembl"; gene_biotype "protein_coding";
1	ensembl	transcript	205671041	205695553	0	+	.	gene_id "ENSRNOG00000015912"; gene_version "6"; transcript_id "ENSRNOT00000021925"; transcript_version "6"; gene_name "Ptdss2"; gene_source "ensembl"; gene_biotype "protein_coding"; transcript_name "Ptdss2-201"; transcript_source "ensembl"; transcript_biotype "protein_coding"; tag "Ensembl_canonical";
1	ensembl	transcript	205671041	205695553	0	+	.	gene_id "ENSRNOG00000015912"; gene_version "6"; transcript_id "ENSRNOT00000115882"; transcript_version "2"; gene_name "Ptdss2"; gene_source "ensembl"; gene_biotype "protein_coding"; transcript_name "Ptdss2-202"; transcript_source "ensembl"; transcript_biotype "protein_coding";
1	ensembl	start_codon	205671149	205671151	0	+	0	gene_id "ENSRNOG00000015912"; gene_version "6"; transcript_id "ENSRNOT00000021925"; transcript_version "6"; exon_number "1"; gene_name "Ptdss2"; gene_source "ensembl"; gene_biotype "protein_coding"; transcript_name "Ptdss2-201"; transcript_source "ensembl"; transcript_biotype "protein_coding"; tag "Ensembl_canonical";
1	ensembl	start_codon	205671149	205671151	0	+	0	gene_id "ENSRNOG00000015912"; gene_version "6"; transcript_id "ENSRNOT00000115882"; transcript_version "2"; exon_number "1"; gene_name "Ptdss2"; gene_source "ensembl"; gene_biotype "protein_coding"; transcript_name "Ptdss2-202"; transcript_source "ensembl"; transcript_biotype "protein_coding";
1	ensembl	CDS	205671149	205671264	0	+	0	gene_id "ENSRNOG00000015912"; gene_version "6"; transcript_id "ENSRNOT00000021925"; transcript_version "6"; exon_number "1"; gene_name "Ptdss2"; gene_source "ensembl"; gene_biotype "protein_coding"; transcript_name "Ptdss2-201"; transcript_source "ensembl"; transcript_biotype "protein_coding"; protein_id "ENSRNOP00000021925"; protein_version "3"; tag "Ensembl_canonical";
1	ensembl	CDS	205671149	205671264	0	+	0	gene_id "ENSRNOG00000015912"; gene_version "6"; transcript_id "ENSRNOT00000115882"; transcript_version "2"; exon_number "1"; gene_name "Ptdss2"; gene_source "ensembl"; gene_biotype "protein_coding"; transcript_name "Ptdss2-202"; transcript_source "ensembl"; transcript_biotype "protein_coding"; protein_id "ENSRNOP00000097120"; protein_version "1";
1	sraer114_es	exon	205672221	205672334	2.52090209157759	+	.	gene_id "ENSRNOG00000015912"; transcript_id "ENSRNOG00000015912_tx_3"; exon_id "1_205672221_205672334_+"; exonnum "1"; txlen "1472";
1	ensembl	exon	205675754	205675855	0	+	.	gene_id "ENSRNOG00000015912"; gene_version "6"; transcript_id "ENSRNOT00000021925"; transcript_version "6"; exon_number "2"; gene_name "Ptdss2"; gene_source "ensembl"; gene_biotype "protein_coding"; transcript_name "Ptdss2-201"; transcript_source "ensembl"; transcript_biotype "protein_coding"; exon_id "ENSRNOE00000151808"; exon_version "1"; tag "Ensembl_canonical";
1	ensembl	CDS	205675754	205675855	0	+	1	gene_id "ENSRNOG00000015912"; gene_version "6"; transcript_id "ENSRNOT00000021925"; transcript_version "6"; exon_number "2"; gene_name "Ptdss2"; gene_source "ensembl"; gene_biotype "protein_coding"; transcript_name "Ptdss2-201"; transcript_source "ensembl"; transcript_biotype "protein_coding"; protein_id "ENSRNOP00000021925"; protein_version "3"; tag "Ensembl_canonical";
1	ensembl	exon	205675754	205675855	0	+	.	gene_id "ENSRNOG00000015912"; gene_version "6"; transcript_id "ENSRNOT00000115882"; transcript_version "2"; exon_number "2"; gene_name "Ptdss2"; gene_source "ensembl"; gene_biotype "protein_coding"; transcript_name "Ptdss2-202"; transcript_source "ensembl"; transcript_biotype "protein_coding"; exon_id "ENSRNOE00000151808"; exon_version "1";
1	ensembl	CDS	205675754	205675855	0	+	1	gene_id "ENSRNOG00000015912"; gene_version "6"; transcript_id "ENSRNOT00000115882"; transcript_version "2"; exon_number "2"; gene_name "Ptdss2"; gene_source "ensembl"; gene_biotype "protein_coding"; transcript_name "Ptdss2-202"; transcript_source "ensembl"; transcript_biotype "protein_coding"; protein_id "ENSRNOP00000097120"; protein_version "1";
1	ENSEMBL114_rn	exon	205675754	205675855	2.52090209157759	+	.	gene_id "ENSRNOG00000015912"; transcript_id "ENSRNOG00000015912_tx_3"; exon_id "1_205675754_205675855_+"; exonnum "2"; txlen "1472";
1	ensembl	exon	205683047	205683129	0	+	.	gene_id "ENSRNOG00000015912"; gene_version "6"; transcript_id "ENSRNOT00000021925"; transcript_version "6"; exon_number "3"; gene_name "Ptdss2"; gene_source "ensembl"; gene_biotype "protein_coding"; transcript_name "Ptdss2-201"; transcript_source "ensembl"; transcript_biotype "protein_coding"; exon_id "ENSRNOE00000151926"; exon_version "1"; tag "Ensembl_canonical";
1	ensembl	CDS	205683047	205683129	0	+	1	gene_id "ENSRNOG00000015912"; gene_version "6"; transcript_id "ENSRNOT00000021925"; transcript_version "6"; exon_number "3"; gene_name "Ptdss2"; gene_source "ensembl"; gene_biotype "protein_coding"; transcript_name "Ptdss2-201"; transcript_source "ensembl"; transcript_biotype "protein_coding"; protein_id "ENSRNOP00000021925"; protein_version "3"; tag "Ensembl_canonical";
1	ensembl	exon	205683047	205683129	0	+	.	gene_id "ENSRNOG00000015912"; gene_version "6"; transcript_id "ENSRNOT00000115882"; transcript_version "2"; exon_number "3"; gene_name "Ptdss2"; gene_source "ensembl"; gene_biotype "protein_coding"; transcript_name "Ptdss2-202"; transcript_source "ensembl"; transcript_biotype "protein_coding"; exon_id "ENSRNOE00000151926"; exon_version "1";
1	ensembl	CDS	205683047	205683129	0	+	1	gene_id "ENSRNOG00000015912"; gene_version "6"; transcript_id "ENSRNOT00000115882"; transcript_version "2"; exon_number "3"; gene_name "Ptdss2"; gene_source "ensembl"; gene_biotype "protein_coding"; transcript_name "Ptdss2-202"; transcript_source "ensembl"; transcript_biotype "protein_coding"; protein_id "ENSRNOP00000097120"; protein_version "1";
1	ENSEMBL114_rn	exon	205683047	205683129	2.52090209157759	+	.	gene_id "ENSRNOG00000015912"; transcript_id "ENSRNOG00000015912_tx_3"; exon_id "1_205683047_205683129_+"; exonnum "3"; txlen "1472";
1	ensembl	exon	205687044	205687111	0	+	.	gene_id "ENSRNOG00000015912"; gene_version "6"; transcript_id "ENSRNOT00000021925"; transcript_version "6"; exon_number "4"; gene_name "Ptdss2"; gene_source "ensembl"; gene_biotype "protein_coding"; transcript_name "Ptdss2-201"; transcript_source "ensembl"; transcript_biotype "protein_coding"; exon_id "ENSRNOE00000152085"; exon_version "1"; tag "Ensembl_canonical";
1	ensembl	CDS	205687044	205687111	0	+	2	gene_id "ENSRNOG00000015912"; gene_version "6"; transcript_id "ENSRNOT00000021925"; transcript_version "6"; exon_number "4"; gene_name "Ptdss2"; gene_source "ensembl"; gene_biotype "protein_coding"; transcript_name "Ptdss2-201"; transcript_source "ensembl"; transcript_biotype "protein_coding"; protein_id "ENSRNOP00000021925"; protein_version "3"; tag "Ensembl_canonical";
1	ensembl	exon	205687044	205687111	0	+	.	gene_id "ENSRNOG00000015912"; gene_version "6"; transcript_id "ENSRNOT00000115882"; transcript_version "2"; exon_number "4"; gene_name "Ptdss2"; gene_source "ensembl"; gene_biotype "protein_coding"; transcript_name "Ptdss2-202"; transcript_source "ensembl"; transcript_biotype "protein_coding"; exon_id "ENSRNOE00000152085"; exon_version "1";
1	ensembl	CDS	205687044	205687111	0	+	2	gene_id "ENSRNOG00000015912"; gene_version "6"; transcript_id "ENSRNOT00000115882"; transcript_version "2"; exon_number "4"; gene_name "Ptdss2"; gene_source "ensembl"; gene_biotype "protein_coding"; transcript_name "Ptdss2-202"; transcript_source "ensembl"; transcript_biotype "protein_coding"; protein_id "ENSRNOP00000097120"; protein_version "1";
1	ENSEMBL114_rn	exon	205687044	205687111	2.52090209157759	+	.	gene_id "ENSRNOG00000015912"; transcript_id "ENSRNOG00000015912_tx_3"; exon_id "1_205687044_205687111_+"; exonnum "4"; txlen "1472";
1	ensembl	exon	205691025	205691159	0	+	.	gene_id "ENSRNOG00000015912"; gene_version "6"; transcript_id "ENSRNOT00000021925"; transcript_version "6"; exon_number "5"; gene_name "Ptdss2"; gene_source "ensembl"; gene_biotype "protein_coding"; transcript_name "Ptdss2-201"; transcript_source "ensembl"; transcript_biotype "protein_coding"; exon_id "ENSRNOE00000152251"; exon_version "1"; tag "Ensembl_canonical";
1	ensembl	CDS	205691025	205691159	0	+	0	gene_id "ENSRNOG00000015912"; gene_version "6"; transcript_id "ENSRNOT00000021925"; transcript_version "6"; exon_number "5"; gene_name "Ptdss2"; gene_source "ensembl"; gene_biotype "protein_coding"; transcript_name "Ptdss2-201"; transcript_source "ensembl"; transcript_biotype "protein_coding"; protein_id "ENSRNOP00000021925"; protein_version "3"; tag "Ensembl_canonical";
1	ENSEMBL114_rn	exon	205691025	205691159	2.52090209157759	+	.	gene_id "ENSRNOG00000015912"; transcript_id "ENSRNOG00000015912_tx_3"; exon_id "1_205691025_205691159_+"; exonnum "5"; txlen "1472";
1	ensembl	exon	205691025	205691164	0	+	.	gene_id "ENSRNOG00000015912"; gene_version "6"; transcript_id "ENSRNOT00000115882"; transcript_version "2"; exon_number "5"; gene_name "Ptdss2"; gene_source "ensembl"; gene_biotype "protein_coding"; transcript_name "Ptdss2-202"; transcript_source "ensembl"; transcript_biotype "protein_coding"; exon_id "ENSRNOE00000660492"; exon_version "1";
1	ensembl	CDS	205691025	205691164	0	+	0	gene_id "ENSRNOG00000015912"; gene_version "6"; transcript_id "ENSRNOT00000115882"; transcript_version "2"; exon_number "5"; gene_name "Ptdss2"; gene_source "ensembl"; gene_biotype "protein_coding"; transcript_name "Ptdss2-202"; transcript_source "ensembl"; transcript_biotype "protein_coding"; protein_id "ENSRNOP00000097120"; protein_version "1";
1	ensembl	exon	205691568	205691618	0	+	.	gene_id "ENSRNOG00000015912"; gene_version "6"; transcript_id "ENSRNOT00000021925"; transcript_version "6"; exon_number "6"; gene_name "Ptdss2"; gene_source "ensembl"; gene_biotype "protein_coding"; transcript_name "Ptdss2-201"; transcript_source "ensembl"; transcript_biotype "protein_coding"; exon_id "ENSRNOE00000152412"; exon_version "1"; tag "Ensembl_canonical";
1	ensembl	CDS	205691568	205691618	0	+	0	gene_id "ENSRNOG00000015912"; gene_version "6"; transcript_id "ENSRNOT00000021925"; transcript_version "6"; exon_number "6"; gene_name "Ptdss2"; gene_source "ensembl"; gene_biotype "protein_coding"; transcript_name "Ptdss2-201"; transcript_source "ensembl"; transcript_biotype "protein_coding"; protein_id "ENSRNOP00000021925"; protein_version "3"; tag "Ensembl_canonical";
1	ENSEMBL114_rn	exon	205691568	205691618	2.52090209157759	+	.	gene_id "ENSRNOG00000015912"; transcript_id "ENSRNOG00000015912_tx_3"; exon_id "1_205691568_205691618_+"; exonnum "6"; txlen "1472";
1	ensembl	exon	205692131	205692272	0	+	.	gene_id "ENSRNOG00000015912"; gene_version "6"; transcript_id "ENSRNOT00000115882"; transcript_version "2"; exon_number "6"; gene_name "Ptdss2"; gene_source "ensembl"; gene_biotype "protein_coding"; transcript_name "Ptdss2-202"; transcript_source "ensembl"; transcript_biotype "protein_coding"; exon_id "ENSRNOE00000598106"; exon_version "1";
1	ensembl	CDS	205692131	205692272	0	+	1	gene_id "ENSRNOG00000015912"; gene_version "6"; transcript_id "ENSRNOT00000115882"; transcript_version "2"; exon_number "6"; gene_name "Ptdss2"; gene_source "ensembl"; gene_biotype "protein_coding"; transcript_name "Ptdss2-202"; transcript_source "ensembl"; transcript_biotype "protein_coding"; protein_id "ENSRNOP00000097120"; protein_version "1";
1	ensembl	exon	205692159	205692272	0	+	.	gene_id "ENSRNOG00000015912"; gene_version "6"; transcript_id "ENSRNOT00000021925"; transcript_version "6"; exon_number "7"; gene_name "Ptdss2"; gene_source "ensembl"; gene_biotype "protein_coding"; transcript_name "Ptdss2-201"; transcript_source "ensembl"; transcript_biotype "protein_coding"; exon_id "ENSRNOE00000152592"; exon_version "1"; tag "Ensembl_canonical";
1	ensembl	CDS	205692159	205692272	0	+	0	gene_id "ENSRNOG00000015912"; gene_version "6"; transcript_id "ENSRNOT00000021925"; transcript_version "6"; exon_number "7"; gene_name "Ptdss2"; gene_source "ensembl"; gene_biotype "protein_coding"; transcript_name "Ptdss2-201"; transcript_source "ensembl"; transcript_biotype "protein_coding"; protein_id "ENSRNOP00000021925"; protein_version "3"; tag "Ensembl_canonical";
1	ENSEMBL114_rn	exon	205692159	205692272	2.52090209157759	+	.	gene_id "ENSRNOG00000015912"; transcript_id "ENSRNOG00000015912_tx_3"; exon_id "1_205692159_205692272_+"; exonnum "7"; txlen "1472";
1	ensembl	exon	205692361	205692479	0	+	.	gene_id "ENSRNOG00000015912"; gene_version "6"; transcript_id "ENSRNOT00000021925"; transcript_version "6"; exon_number "8"; gene_name "Ptdss2"; gene_source "ensembl"; gene_biotype "protein_coding"; transcript_name "Ptdss2-201"; transcript_source "ensembl"; transcript_biotype "protein_coding"; exon_id "ENSRNOE00000153699"; exon_version "1"; tag "Ensembl_canonical";
1	ensembl	CDS	205692361	205692479	0	+	0	gene_id "ENSRNOG00000015912"; gene_version "6"; transcript_id "ENSRNOT00000021925"; transcript_version "6"; exon_number "8"; gene_name "Ptdss2"; gene_source "ensembl"; gene_biotype "protein_coding"; transcript_name "Ptdss2-201"; transcript_source "ensembl"; transcript_biotype "protein_coding"; protein_id "ENSRNOP00000021925"; protein_version "3"; tag "Ensembl_canonical";
1	ensembl	exon	205692361	205692479	0	+	.	gene_id "ENSRNOG00000015912"; gene_version "6"; transcript_id "ENSRNOT00000115882"; transcript_version "2"; exon_number "7"; gene_name "Ptdss2"; gene_source "ensembl"; gene_biotype "protein_coding"; transcript_name "Ptdss2-202"; transcript_source "ensembl"; transcript_biotype "protein_coding"; exon_id "ENSRNOE00000153699"; exon_version "1";
1	ensembl	CDS	205692361	205692479	0	+	0	gene_id "ENSRNOG00000015912"; gene_version "6"; transcript_id "ENSRNOT00000115882"; transcript_version "2"; exon_number "7"; gene_name "Ptdss2"; gene_source "ensembl"; gene_biotype "protein_coding"; transcript_name "Ptdss2-202"; transcript_source "ensembl"; transcript_biotype "protein_coding"; protein_id "ENSRNOP00000097120"; protein_version "1";
1	ENSEMBL114_rn	exon	205692361	205692479	2.52090209157759	+	.	gene_id "ENSRNOG00000015912"; transcript_id "ENSRNOG00000015912_tx_3"; exon_id "1_205692361_205692479_+"; exonnum "8"; txlen "1472";
1	ensembl	exon	205693740	205693854	0	+	.	gene_id "ENSRNOG00000015912"; gene_version "6"; transcript_id "ENSRNOT00000021925"; transcript_version "6"; exon_number "9"; gene_name "Ptdss2"; gene_source "ensembl"; gene_biotype "protein_coding"; transcript_name "Ptdss2-201"; transcript_source "ensembl"; transcript_biotype "protein_coding"; exon_id "ENSRNOE00000153935"; exon_version "1"; tag "Ensembl_canonical";
1	ensembl	CDS	205693740	205693854	0	+	1	gene_id "ENSRNOG00000015912"; gene_version "6"; transcript_id "ENSRNOT00000021925"; transcript_version "6"; exon_number "9"; gene_name "Ptdss2"; gene_source "ensembl"; gene_biotype "protein_coding"; transcript_name "Ptdss2-201"; transcript_source "ensembl"; transcript_biotype "protein_coding"; protein_id "ENSRNOP00000021925"; protein_version "3"; tag "Ensembl_canonical";
1	ensembl	exon	205693740	205693854	0	+	.	gene_id "ENSRNOG00000015912"; gene_version "6"; transcript_id "ENSRNOT00000115882"; transcript_version "2"; exon_number "8"; gene_name "Ptdss2"; gene_source "ensembl"; gene_biotype "protein_coding"; transcript_name "Ptdss2-202"; transcript_source "ensembl"; transcript_biotype "protein_coding"; exon_id "ENSRNOE00000153935"; exon_version "1";
1	ensembl	CDS	205693740	205693854	0	+	1	gene_id "ENSRNOG00000015912"; gene_version "6"; transcript_id "ENSRNOT00000115882"; transcript_version "2"; exon_number "8"; gene_name "Ptdss2"; gene_source "ensembl"; gene_biotype "protein_coding"; transcript_name "Ptdss2-202"; transcript_source "ensembl"; transcript_biotype "protein_coding"; protein_id "ENSRNOP00000097120"; protein_version "1";
1	ENSEMBL114_rn	exon	205693740	205693854	2.52090209157759	+	.	gene_id "ENSRNOG00000015912"; transcript_id "ENSRNOG00000015912_tx_3"; exon_id "1_205693740_205693854_+"; exonnum "9"; txlen "1472";
1	ensembl	exon	205693938	205694083	0	+	.	gene_id "ENSRNOG00000015912"; gene_version "6"; transcript_id "ENSRNOT00000021925"; transcript_version "6"; exon_number "10"; gene_name "Ptdss2"; gene_source "ensembl"; gene_biotype "protein_coding"; transcript_name "Ptdss2-201"; transcript_source "ensembl"; transcript_biotype "protein_coding"; exon_id "ENSRNOE00000154205"; exon_version "1"; tag "Ensembl_canonical";
1	ensembl	CDS	205693938	205694083	0	+	0	gene_id "ENSRNOG00000015912"; gene_version "6"; transcript_id "ENSRNOT00000021925"; transcript_version "6"; exon_number "10"; gene_name "Ptdss2"; gene_source "ensembl"; gene_biotype "protein_coding"; transcript_name "Ptdss2-201"; transcript_source "ensembl"; transcript_biotype "protein_coding"; protein_id "ENSRNOP00000021925"; protein_version "3"; tag "Ensembl_canonical";
1	ensembl	exon	205693938	205694083	0	+	.	gene_id "ENSRNOG00000015912"; gene_version "6"; transcript_id "ENSRNOT00000115882"; transcript_version "2"; exon_number "9"; gene_name "Ptdss2"; gene_source "ensembl"; gene_biotype "protein_coding"; transcript_name "Ptdss2-202"; transcript_source "ensembl"; transcript_biotype "protein_coding"; exon_id "ENSRNOE00000154205"; exon_version "1";
1	ensembl	CDS	205693938	205694083	0	+	0	gene_id "ENSRNOG00000015912"; gene_version "6"; transcript_id "ENSRNOT00000115882"; transcript_version "2"; exon_number "9"; gene_name "Ptdss2"; gene_source "ensembl"; gene_biotype "protein_coding"; transcript_name "Ptdss2-202"; transcript_source "ensembl"; transcript_biotype "protein_coding"; protein_id "ENSRNOP00000097120"; protein_version "1";
1	ENSEMBL114_rn	exon	205693938	205694083	2.52090209157759	+	.	gene_id "ENSRNOG00000015912"; transcript_id "ENSRNOG00000015912_tx_3"; exon_id "1_205693938_205694083_+"; exonnum "10"; txlen "1472";
1	ensembl	exon	205694186	205694371	0	+	.	gene_id "ENSRNOG00000015912"; gene_version "6"; transcript_id "ENSRNOT00000021925"; transcript_version "6"; exon_number "11"; gene_name "Ptdss2"; gene_source "ensembl"; gene_biotype "protein_coding"; transcript_name "Ptdss2-201"; transcript_source "ensembl"; transcript_biotype "protein_coding"; exon_id "ENSRNOE00000154461"; exon_version "1"; tag "Ensembl_canonical";
1	ensembl	CDS	205694186	205694371	0	+	1	gene_id "ENSRNOG00000015912"; gene_version "6"; transcript_id "ENSRNOT00000021925"; transcript_version "6"; exon_number "11"; gene_name "Ptdss2"; gene_source "ensembl"; gene_biotype "protein_coding"; transcript_name "Ptdss2-201"; transcript_source "ensembl"; transcript_biotype "protein_coding"; protein_id "ENSRNOP00000021925"; protein_version "3"; tag "Ensembl_canonical";
1	ensembl	exon	205694186	205694371	0	+	.	gene_id "ENSRNOG00000015912"; gene_version "6"; transcript_id "ENSRNOT00000115882"; transcript_version "2"; exon_number "10"; gene_name "Ptdss2"; gene_source "ensembl"; gene_biotype "protein_coding"; transcript_name "Ptdss2-202"; transcript_source "ensembl"; transcript_biotype "protein_coding"; exon_id "ENSRNOE00000154461"; exon_version "1";
1	ensembl	CDS	205694186	205694371	0	+	1	gene_id "ENSRNOG00000015912"; gene_version "6"; transcript_id "ENSRNOT00000115882"; transcript_version "2"; exon_number "10"; gene_name "Ptdss2"; gene_source "ensembl"; gene_biotype "protein_coding"; transcript_name "Ptdss2-202"; transcript_source "ensembl"; transcript_biotype "protein_coding"; protein_id "ENSRNOP00000097120"; protein_version "1";
1	ENSEMBL114_rn	exon	205694186	205694371	2.52090209157759	+	.	gene_id "ENSRNOG00000015912"; transcript_id "ENSRNOG00000015912_tx_3"; exon_id "1_205694186_205694371_+"; exonnum "11"; txlen "1472";
1	ensembl	CDS	205694720	205694897	0	+	1	gene_id "ENSRNOG00000015912"; gene_version "6"; transcript_id "ENSRNOT00000021925"; transcript_version "6"; exon_number "12"; gene_name "Ptdss2"; gene_source "ensembl"; gene_biotype "protein_coding"; transcript_name "Ptdss2-201"; transcript_source "ensembl"; transcript_biotype "protein_coding"; protein_id "ENSRNOP00000021925"; protein_version "3"; tag "Ensembl_canonical";
1	ensembl	CDS	205694720	205694897	0	+	1	gene_id "ENSRNOG00000015912"; gene_version "6"; transcript_id "ENSRNOT00000115882"; transcript_version "2"; exon_number "11"; gene_name "Ptdss2"; gene_source "ensembl"; gene_biotype "protein_coding"; transcript_name "Ptdss2-202"; transcript_source "ensembl"; transcript_biotype "protein_coding"; protein_id "ENSRNOP00000097120"; protein_version "1";
1	ensembl	exon	205694720	205694958	0	+	.	gene_id "ENSRNOG00000015912"; gene_version "6"; transcript_id "ENSRNOT00000021925"; transcript_version "6"; exon_number "12"; gene_name "Ptdss2"; gene_source "ensembl"; gene_biotype "protein_coding"; transcript_name "Ptdss2-201"; transcript_source "ensembl"; transcript_biotype "protein_coding"; exon_id "ENSRNOE00000752375"; exon_version "1"; tag "Ensembl_canonical";
1	ensembl	exon	205694720	205694958	0	+	.	gene_id "ENSRNOG00000015912"; gene_version "6"; transcript_id "ENSRNOT00000115882"; transcript_version "2"; exon_number "11"; gene_name "Ptdss2"; gene_source "ensembl"; gene_biotype "protein_coding"; transcript_name "Ptdss2-202"; transcript_source "ensembl"; transcript_biotype "protein_coding"; exon_id "ENSRNOE00000752375"; exon_version "1";
1	ENSEMBL114_rn	exon	205694720	205694958	2.52090209157759	+	.	gene_id "ENSRNOG00000015912"; transcript_id "ENSRNOG00000015912_tx_3"; exon_id "1_205694720_205694958_+"; exonnum "12"; txlen "1472";
1	ensembl	stop_codon	205694898	205694900	0	+	0	gene_id "ENSRNOG00000015912"; gene_version "6"; transcript_id "ENSRNOT00000021925"; transcript_version "6"; exon_number "12"; gene_name "Ptdss2"; gene_source "ensembl"; gene_biotype "protein_coding"; transcript_name "Ptdss2-201"; transcript_source "ensembl"; transcript_biotype "protein_coding"; tag "Ensembl_canonical";
1	ensembl	stop_codon	205694898	205694900	0	+	0	gene_id "ENSRNOG00000015912"; gene_version "6"; transcript_id "ENSRNOT00000115882"; transcript_version "2"; exon_number "11"; gene_name "Ptdss2"; gene_source "ensembl"; gene_biotype "protein_coding"; transcript_name "Ptdss2-202"; transcript_source "ensembl"; transcript_biotype "protein_coding";
1	ensembl	three_prime_utr	205694901	205694958	0	+	.	gene_id "ENSRNOG00000015912"; gene_version "6"; transcript_id "ENSRNOT00000021925"; transcript_version "6"; gene_name "Ptdss2"; gene_source "ensembl"; gene_biotype "protein_coding"; transcript_name "Ptdss2-201"; transcript_source "ensembl"; transcript_biotype "protein_coding"; tag "Ensembl_canonical";
1	ensembl	three_prime_utr	205694901	205694958	0	+	.	gene_id "ENSRNOG00000015912"; gene_version "6"; transcript_id "ENSRNOT00000115882"; transcript_version "2"; gene_name "Ptdss2"; gene_source "ensembl"; gene_biotype "protein_coding"; transcript_name "Ptdss2-202"; transcript_source "ensembl"; transcript_biotype "protein_coding";
1	ensembl	exon	205695492	205695553	0	+	.	gene_id "ENSRNOG00000015912"; gene_version "6"; transcript_id "ENSRNOT00000021925"; transcript_version "6"; exon_number "13"; gene_name "Ptdss2"; gene_source "ensembl"; gene_biotype "protein_coding"; transcript_name "Ptdss2-201"; transcript_source "ensembl"; transcript_biotype "protein_coding"; exon_id "ENSRNOE00000815924"; exon_version "1"; tag "Ensembl_canonical";
1	ensembl	three_prime_utr	205695492	205695553	0	+	.	gene_id "ENSRNOG00000015912"; gene_version "6"; transcript_id "ENSRNOT00000021925"; transcript_version "6"; gene_name "Ptdss2"; gene_source "ensembl"; gene_biotype "protein_coding"; transcript_name "Ptdss2-201"; transcript_source "ensembl"; transcript_biotype "protein_coding"; tag "Ensembl_canonical";
1	ensembl	exon	205695492	205695553	0	+	.	gene_id "ENSRNOG00000015912"; gene_version "6"; transcript_id "ENSRNOT00000115882"; transcript_version "2"; exon_number "12"; gene_name "Ptdss2"; gene_source "ensembl"; gene_biotype "protein_coding"; transcript_name "Ptdss2-202"; transcript_source "ensembl"; transcript_biotype "protein_coding"; exon_id "ENSRNOE00000815924"; exon_version "1";
1	ensembl	three_prime_utr	205695492	205695553	0	+	.	gene_id "ENSRNOG00000015912"; gene_version "6"; transcript_id "ENSRNOT00000115882"; transcript_version "2"; gene_name "Ptdss2"; gene_source "ensembl"; gene_biotype "protein_coding"; transcript_name "Ptdss2-202"; transcript_source "ensembl"; transcript_biotype "protein_coding";
1	ensembl	exon	205719476	205719938	0	+	.	gene_id "ENSRNOG00000083540"; gene_version "1"; transcript_id "ENSRNOT00000159229"; transcript_version "1"; exon_number "1"; gene_source "ensembl"; gene_biotype "lncRNA"; transcript_source "ensembl"; transcript_biotype "lncRNA"; exon_id "ENSRNOE00000754200"; exon_version "1"; tag "Ensembl_canonical";
1	ensembl	gene	205719476	205721119	0	+	.	gene_id "ENSRNOG00000083540"; gene_version "1"; gene_source "ensembl"; gene_biotype "lncRNA";
1	ensembl	transcript	205719476	205721119	0	+	.	gene_id "ENSRNOG00000083540"; gene_version "1"; transcript_id "ENSRNOT00000159229"; transcript_version "1"; gene_source "ensembl"; gene_biotype "lncRNA"; transcript_source "ensembl"; transcript_biotype "lncRNA"; tag "Ensembl_canonical";
1	ensembl	exon	205720088	205721119	0	+	.	gene_id "ENSRNOG00000083540"; gene_version "1"; transcript_id "ENSRNOT00000159229"; transcript_version "1"; exon_number "2"; gene_source "ensembl"; gene_biotype "lncRNA"; transcript_source "ensembl"; transcript_biotype "lncRNA"; exon_id "ENSRNOE00000797239"; exon_version "1"; tag "Ensembl_canonical";
1	ensembl	exon	205729409	205729997	0	+	.	gene_id "ENSRNOG00000016697"; gene_version "9"; transcript_id "ENSRNOT00000091150"; transcript_version "3"; exon_number "1"; gene_name "Lrrc56"; gene_source "ensembl"; gene_biotype "protein_coding"; transcript_name "Lrrc56-202"; transcript_source "ensembl"; transcript_biotype "protein_coding"; exon_id "ENSRNOE00000602482"; exon_version "2";
1	ensembl	five_prime_utr	205729409	205729997	0	+	.	gene_id "ENSRNOG00000016697"; gene_version "9"; transcript_id "ENSRNOT00000091150"; transcript_version "3"; gene_name "Lrrc56"; gene_source "ensembl"; gene_biotype "protein_coding"; transcript_name "Lrrc56-202"; transcript_source "ensembl"; transcript_biotype "protein_coding";
1	ensembl	transcript	205729409	205744753	0	+	.	gene_id "ENSRNOG00000016697"; gene_version "9"; transcript_id "ENSRNOT00000091150"; transcript_version "3"; gene_name "Lrrc56"; gene_source "ensembl"; gene_biotype "protein_coding"; transcript_name "Lrrc56-202"; transcript_source "ensembl"; transcript_biotype "protein_coding";
1	ensembl	gene	205729409	205744759	0	+	.	gene_id "ENSRNOG00000016697"; gene_version "9"; gene_name "Lrrc56"; gene_source "ensembl"; gene_biotype "protein_coding";
1	ensembl	exon	205729412	205729997	0	+	.	gene_id "ENSRNOG00000016697"; gene_version "9"; transcript_id "ENSRNOT00000163683"; transcript_version "1"; exon_number "1"; gene_name "Lrrc56"; gene_source "ensembl"; gene_biotype "protein_coding"; transcript_name "Lrrc56-204"; transcript_source "ensembl"; transcript_biotype "protein_coding"; exon_id "ENSRNOE00000589137"; exon_version "2"; tag "Ensembl_canonical";
1	ensembl	five_prime_utr	205729412	205729997	0	+	.	gene_id "ENSRNOG00000016697"; gene_version "9"; transcript_id "ENSRNOT00000163683"; transcript_version "1"; gene_name "Lrrc56"; gene_source "ensembl"; gene_biotype "protein_coding"; transcript_name "Lrrc56-204"; transcript_source "ensembl"; transcript_biotype "protein_coding"; tag "Ensembl_canonical";
1	ensembl	transcript	205729412	205744759	0	+	.	gene_id "ENSRNOG00000016697"; gene_version "9"; transcript_id "ENSRNOT00000163683"; transcript_version "1"; gene_name "Lrrc56"; gene_source "ensembl"; gene_biotype "protein_coding"; transcript_name "Lrrc56-204"; transcript_source "ensembl"; transcript_biotype "protein_coding"; tag "Ensembl_canonical";
1	sraer114_es	exon	205729472	205729887	17.8597020701656	+	.	gene_id "ENSRNOG00000016697"; transcript_id "ENSRNOG00000016697_tx_3"; exon_id "1_205729472_205729887_+"; exonnum "1"; txlen "2326";
1	sraer114_es	exon	205729472	205729887	16.0803080388261	+	.	gene_id "ENSRNOG00000016697"; transcript_id "ENSRNOG00000016697_tx_4"; exon_id "1_205729472_205729887_+"; exonnum "1"; txlen "2463";
1	sraer114_es	exon	205729472	205729887	2.30018667784768	+	.	gene_id "ENSRNOG00000016697"; transcript_id "ENSRNOG00000016697_tx_7"; exon_id "1_205729472_205729887_+"; exonnum "1"; txlen "2177";
1	ensembl	exon	205730067	205730170	0	+	.	gene_id "ENSRNOG00000016697"; gene_version "9"; transcript_id "ENSRNOT00000131070"; transcript_version "1"; exon_number "1"; gene_name "Lrrc56"; gene_source "ensembl"; gene_biotype "protein_coding"; transcript_name "Lrrc56-203"; transcript_source "ensembl"; transcript_biotype "protein_coding"; exon_id "ENSRNOE00000666398"; exon_version "2";
1	ensembl	five_prime_utr	205730067	205730170	0	+	.	gene_id "ENSRNOG00000016697"; gene_version "9"; transcript_id "ENSRNOT00000131070"; transcript_version "1"; gene_name "Lrrc56"; gene_source "ensembl"; gene_biotype "protein_coding"; transcript_name "Lrrc56-203"; transcript_source "ensembl"; transcript_biotype "protein_coding";
1	ensembl	transcript	205730067	205744753	0	+	.	gene_id "ENSRNOG00000016697"; gene_version "9"; transcript_id "ENSRNOT00000131070"; transcript_version "1"; gene_name "Lrrc56"; gene_source "ensembl"; gene_biotype "protein_coding"; transcript_name "Lrrc56-203"; transcript_source "ensembl"; transcript_biotype "protein_coding";
1	ensembl	exon	205730350	205730480	0	+	.	gene_id "ENSRNOG00000016697"; gene_version "9"; transcript_id "ENSRNOT00000022867"; transcript_version "8"; exon_number "1"; gene_name "Lrrc56"; gene_source "ensembl"; gene_biotype "protein_coding"; transcript_name "Lrrc56-201"; transcript_source "ensembl"; transcript_biotype "protein_coding"; exon_id "ENSRNOE00000369947"; exon_version "2";
1	ensembl	five_prime_utr	205730350	205730480	0	+	.	gene_id "ENSRNOG00000016697"; gene_version "9"; transcript_id "ENSRNOT00000022867"; transcript_version "8"; gene_name "Lrrc56"; gene_source "ensembl"; gene_biotype "protein_coding"; transcript_name "Lrrc56-201"; transcript_source "ensembl"; transcript_biotype "protein_coding";
1	ensembl	transcript	205730350	205744753	0	+	.	gene_id "ENSRNOG00000016697"; gene_version "9"; transcript_id "ENSRNOT00000022867"; transcript_version "8"; gene_name "Lrrc56"; gene_source "ensembl"; gene_biotype "protein_coding"; transcript_name "Lrrc56-201"; transcript_source "ensembl"; transcript_biotype "protein_coding";
1	ensembl	exon	205731289	205731359	0	+	.	gene_id "ENSRNOG00000016697"; gene_version "9"; transcript_id "ENSRNOT00000022867"; transcript_version "8"; exon_number "2"; gene_name "Lrrc56"; gene_source "ensembl"; gene_biotype "protein_coding"; transcript_name "Lrrc56-201"; transcript_source "ensembl"; transcript_biotype "protein_coding"; exon_id "ENSRNOE00000369946"; exon_version "1";
1	ensembl	five_prime_utr	205731289	205731359	0	+	.	gene_id "ENSRNOG00000016697"; gene_version "9"; transcript_id "ENSRNOT00000022867"; transcript_version "8"; gene_name "Lrrc56"; gene_source "ensembl"; gene_biotype "protein_coding"; transcript_name "Lrrc56-201"; transcript_source "ensembl"; transcript_biotype "protein_coding";
1	ensembl	exon	205731289	205731359	0	+	.	gene_id "ENSRNOG00000016697"; gene_version "9"; transcript_id "ENSRNOT00000131070"; transcript_version "1"; exon_number "2"; gene_name "Lrrc56"; gene_source "ensembl"; gene_biotype "protein_coding"; transcript_name "Lrrc56-203"; transcript_source "ensembl"; transcript_biotype "protein_coding"; exon_id "ENSRNOE00000369946"; exon_version "1";
1	ensembl	five_prime_utr	205731289	205731359	0	+	.	gene_id "ENSRNOG00000016697"; gene_version "9"; transcript_id "ENSRNOT00000131070"; transcript_version "1"; gene_name "Lrrc56"; gene_source "ensembl"; gene_biotype "protein_coding"; transcript_name "Lrrc56-203"; transcript_source "ensembl"; transcript_biotype "protein_coding";
1	ensembl	exon	205731289	205731359	0	+	.	gene_id "ENSRNOG00000016697"; gene_version "9"; transcript_id "ENSRNOT00000091150"; transcript_version "3"; exon_number "2"; gene_name "Lrrc56"; gene_source "ensembl"; gene_biotype "protein_coding"; transcript_name "Lrrc56-202"; transcript_source "ensembl"; transcript_biotype "protein_coding"; exon_id "ENSRNOE00000369946"; exon_version "1";
1	ensembl	five_prime_utr	205731289	205731359	0	+	.	gene_id "ENSRNOG00000016697"; gene_version "9"; transcript_id "ENSRNOT00000091150"; transcript_version "3"; gene_name "Lrrc56"; gene_source "ensembl"; gene_biotype "protein_coding"; transcript_name "Lrrc56-202"; transcript_source "ensembl"; transcript_biotype "protein_coding";
1	ensembl	exon	205731289	205731359	0	+	.	gene_id "ENSRNOG00000016697"; gene_version "9"; transcript_id "ENSRNOT00000163683"; transcript_version "1"; exon_number "2"; gene_name "Lrrc56"; gene_source "ensembl"; gene_biotype "protein_coding"; transcript_name "Lrrc56-204"; transcript_source "ensembl"; transcript_biotype "protein_coding"; exon_id "ENSRNOE00000369946"; exon_version "1"; tag "Ensembl_canonical";
1	ensembl	five_prime_utr	205731289	205731359	0	+	.	gene_id "ENSRNOG00000016697"; gene_version "9"; transcript_id "ENSRNOT00000163683"; transcript_version "1"; gene_name "Lrrc56"; gene_source "ensembl"; gene_biotype "protein_coding"; transcript_name "Lrrc56-204"; transcript_source "ensembl"; transcript_biotype "protein_coding"; tag "Ensembl_canonical";
1	ENSEMBL114_rn	exon	205731289	205731359	17.8597020701656	+	.	gene_id "ENSRNOG00000016697"; transcript_id "ENSRNOG00000016697_tx_3"; exon_id "1_205731289_205731359_+"; exonnum "2"; txlen "2326";
1	ENSEMBL114_rn	exon	205731289	205731359	16.0803080388261	+	.	gene_id "ENSRNOG00000016697"; transcript_id "ENSRNOG00000016697_tx_4"; exon_id "1_205731289_205731359_+"; exonnum "2"; txlen "2463";
1	ENSEMBL114_rn	exon	205731289	205731359	2.30018667784768	+	.	gene_id "ENSRNOG00000016697"; transcript_id "ENSRNOG00000016697_tx_7"; exon_id "1_205731289_205731359_+"; exonnum "2"; txlen "2177";
1	ensembl	five_prime_utr	205732798	205732808	0	+	.	gene_id "ENSRNOG00000016697"; gene_version "9"; transcript_id "ENSRNOT00000022867"; transcript_version "8"; gene_name "Lrrc56"; gene_source "ensembl"; gene_biotype "protein_coding"; transcript_name "Lrrc56-201"; transcript_source "ensembl"; transcript_biotype "protein_coding";
1	ensembl	five_prime_utr	205732798	205732808	0	+	.	gene_id "ENSRNOG00000016697"; gene_version "9"; transcript_id "ENSRNOT00000131070"; transcript_version "1"; gene_name "Lrrc56"; gene_source "ensembl"; gene_biotype "protein_coding"; transcript_name "Lrrc56-203"; transcript_source "ensembl"; transcript_biotype "protein_coding";
1	ensembl	five_prime_utr	205732798	205732808	0	+	.	gene_id "ENSRNOG00000016697"; gene_version "9"; transcript_id "ENSRNOT00000091150"; transcript_version "3"; gene_name "Lrrc56"; gene_source "ensembl"; gene_biotype "protein_coding"; transcript_name "Lrrc56-202"; transcript_source "ensembl"; transcript_biotype "protein_coding";
1	ensembl	five_prime_utr	205732798	205732808	0	+	.	gene_id "ENSRNOG00000016697"; gene_version "9"; transcript_id "ENSRNOT00000163683"; transcript_version "1"; gene_name "Lrrc56"; gene_source "ensembl"; gene_biotype "protein_coding"; transcript_name "Lrrc56-204"; transcript_source "ensembl"; transcript_biotype "protein_coding"; tag "Ensembl_canonical";
1	ensembl	exon	205732798	205732985	0	+	.	gene_id "ENSRNOG00000016697"; gene_version "9"; transcript_id "ENSRNOT00000022867"; transcript_version "8"; exon_number "3"; gene_name "Lrrc56"; gene_source "ensembl"; gene_biotype "protein_coding"; transcript_name "Lrrc56-201"; transcript_source "ensembl"; transcript_biotype "protein_coding"; exon_id "ENSRNOE00000334688"; exon_version "2";
1	ensembl	exon	205732798	205732985	0	+	.	gene_id "ENSRNOG00000016697"; gene_version "9"; transcript_id "ENSRNOT00000131070"; transcript_version "1"; exon_number "3"; gene_name "Lrrc56"; gene_source "ensembl"; gene_biotype "protein_coding"; transcript_name "Lrrc56-203"; transcript_source "ensembl"; transcript_biotype "protein_coding"; exon_id "ENSRNOE00000334688"; exon_version "2";
1	ensembl	exon	205732798	205732985	0	+	.	gene_id "ENSRNOG00000016697"; gene_version "9"; transcript_id "ENSRNOT00000091150"; transcript_version "3"; exon_number "3"; gene_name "Lrrc56"; gene_source "ensembl"; gene_biotype "protein_coding"; transcript_name "Lrrc56-202"; transcript_source "ensembl"; transcript_biotype "protein_coding"; exon_id "ENSRNOE00000334688"; exon_version "2";
1	ensembl	exon	205732798	205732985	0	+	.	gene_id "ENSRNOG00000016697"; gene_version "9"; transcript_id "ENSRNOT00000163683"; transcript_version "1"; exon_number "3"; gene_name "Lrrc56"; gene_source "ensembl"; gene_biotype "protein_coding"; transcript_name "Lrrc56-204"; transcript_source "ensembl"; transcript_biotype "protein_coding"; exon_id "ENSRNOE00000334688"; exon_version "2"; tag "Ensembl_canonical";
1	ENSEMBL114_rn	exon	205732798	205732985	17.8597020701656	+	.	gene_id "ENSRNOG00000016697"; transcript_id "ENSRNOG00000016697_tx_3"; exon_id "1_205732798_205732985_+"; exonnum "3"; txlen "2326";
1	ENSEMBL114_rn	exon	205732798	205732985	16.0803080388261	+	.	gene_id "ENSRNOG00000016697"; transcript_id "ENSRNOG00000016697_tx_4"; exon_id "1_205732798_205732985_+"; exonnum "3"; txlen "2463";
1	ENSEMBL114_rn	exon	205732798	205732985	2.30018667784768	+	.	gene_id "ENSRNOG00000016697"; transcript_id "ENSRNOG00000016697_tx_7"; exon_id "1_205732798_205732985_+"; exonnum "3"; txlen "2177";
1	ensembl	start_codon	205732809	205732811	0	+	0	gene_id "ENSRNOG00000016697"; gene_version "9"; transcript_id "ENSRNOT00000022867"; transcript_version "8"; exon_number "3"; gene_name "Lrrc56"; gene_source "ensembl"; gene_biotype "protein_coding"; transcript_name "Lrrc56-201"; transcript_source "ensembl"; transcript_biotype "protein_coding";
1	ensembl	start_codon	205732809	205732811	0	+	0	gene_id "ENSRNOG00000016697"; gene_version "9"; transcript_id "ENSRNOT00000131070"; transcript_version "1"; exon_number "3"; gene_name "Lrrc56"; gene_source "ensembl"; gene_biotype "protein_coding"; transcript_name "Lrrc56-203"; transcript_source "ensembl"; transcript_biotype "protein_coding";
1	ensembl	start_codon	205732809	205732811	0	+	0	gene_id "ENSRNOG00000016697"; gene_version "9"; transcript_id "ENSRNOT00000091150"; transcript_version "3"; exon_number "3"; gene_name "Lrrc56"; gene_source "ensembl"; gene_biotype "protein_coding"; transcript_name "Lrrc56-202"; transcript_source "ensembl"; transcript_biotype "protein_coding";
1	ensembl	start_codon	205732809	205732811	0	+	0	gene_id "ENSRNOG00000016697"; gene_version "9"; transcript_id "ENSRNOT00000163683"; transcript_version "1"; exon_number "3"; gene_name "Lrrc56"; gene_source "ensembl"; gene_biotype "protein_coding"; transcript_name "Lrrc56-204"; transcript_source "ensembl"; transcript_biotype "protein_coding"; tag "Ensembl_canonical";
1	ensembl	CDS	205732809	205732985	0	+	0	gene_id "ENSRNOG00000016697"; gene_version "9"; transcript_id "ENSRNOT00000022867"; transcript_version "8"; exon_number "3"; gene_name "Lrrc56"; gene_source "ensembl"; gene_biotype "protein_coding"; transcript_name "Lrrc56-201"; transcript_source "ensembl"; transcript_biotype "protein_coding"; protein_id "ENSRNOP00000022867"; protein_version "5";
1	ensembl	CDS	205732809	205732985	0	+	0	gene_id "ENSRNOG00000016697"; gene_version "9"; transcript_id "ENSRNOT00000131070"; transcript_version "1"; exon_number "3"; gene_name "Lrrc56"; gene_source "ensembl"; gene_biotype "protein_coding"; transcript_name "Lrrc56-203"; transcript_source "ensembl"; transcript_biotype "protein_coding"; protein_id "ENSRNOP00000105619"; protein_version "1";
1	ensembl	CDS	205732809	205732985	0	+	0	gene_id "ENSRNOG00000016697"; gene_version "9"; transcript_id "ENSRNOT00000091150"; transcript_version "3"; exon_number "3"; gene_name "Lrrc56"; gene_source "ensembl"; gene_biotype "protein_coding"; transcript_name "Lrrc56-202"; transcript_source "ensembl"; transcript_biotype "protein_coding"; protein_id "ENSRNOP00000074468"; protein_version "2";
1	ensembl	CDS	205732809	205732985	0	+	0	gene_id "ENSRNOG00000016697"; gene_version "9"; transcript_id "ENSRNOT00000163683"; transcript_version "1"; exon_number "3"; gene_name "Lrrc56"; gene_source "ensembl"; gene_biotype "protein_coding"; transcript_name "Lrrc56-204"; transcript_source "ensembl"; transcript_biotype "protein_coding"; protein_id "ENSRNOP00000107955"; protein_version "1"; tag "Ensembl_canonical";
1	ensembl	exon	205734063	205734150	0	+	.	gene_id "ENSRNOG00000016697"; gene_version "9"; transcript_id "ENSRNOT00000022867"; transcript_version "8"; exon_number "4"; gene_name "Lrrc56"; gene_source "ensembl"; gene_biotype "protein_coding"; transcript_name "Lrrc56-201"; transcript_source "ensembl"; transcript_biotype "protein_coding"; exon_id "ENSRNOE00000161975"; exon_version "1";
1	ensembl	CDS	205734063	205734150	0	+	0	gene_id "ENSRNOG00000016697"; gene_version "9"; transcript_id "ENSRNOT00000022867"; transcript_version "8"; exon_number "4"; gene_name "Lrrc56"; gene_source "ensembl"; gene_biotype "protein_coding"; transcript_name "Lrrc56-201"; transcript_source "ensembl"; transcript_biotype "protein_coding"; protein_id "ENSRNOP00000022867"; protein_version "5";
1	ensembl	exon	205734063	205734150	0	+	.	gene_id "ENSRNOG00000016697"; gene_version "9"; transcript_id "ENSRNOT00000091150"; transcript_version "3"; exon_number "4"; gene_name "Lrrc56"; gene_source "ensembl"; gene_biotype "protein_coding"; transcript_name "Lrrc56-202"; transcript_source "ensembl"; transcript_biotype "protein_coding"; exon_id "ENSRNOE00000161975"; exon_version "1";
1	ensembl	CDS	205734063	205734150	0	+	0	gene_id "ENSRNOG00000016697"; gene_version "9"; transcript_id "ENSRNOT00000091150"; transcript_version "3"; exon_number "4"; gene_name "Lrrc56"; gene_source "ensembl"; gene_biotype "protein_coding"; transcript_name "Lrrc56-202"; transcript_source "ensembl"; transcript_biotype "protein_coding"; protein_id "ENSRNOP00000074468"; protein_version "2";
1	ensembl	exon	205734063	205734150	0	+	.	gene_id "ENSRNOG00000016697"; gene_version "9"; transcript_id "ENSRNOT00000163683"; transcript_version "1"; exon_number "4"; gene_name "Lrrc56"; gene_source "ensembl"; gene_biotype "protein_coding"; transcript_name "Lrrc56-204"; transcript_source "ensembl"; transcript_biotype "protein_coding"; exon_id "ENSRNOE00000161975"; exon_version "1"; tag "Ensembl_canonical";
1	ensembl	CDS	205734063	205734150	0	+	0	gene_id "ENSRNOG00000016697"; gene_version "9"; transcript_id "ENSRNOT00000163683"; transcript_version "1"; exon_number "4"; gene_name "Lrrc56"; gene_source "ensembl"; gene_biotype "protein_coding"; transcript_name "Lrrc56-204"; transcript_source "ensembl"; transcript_biotype "protein_coding"; protein_id "ENSRNOP00000107955"; protein_version "1"; tag "Ensembl_canonical";
1	ENSEMBL114_rn	exon	205734063	205734150	17.8597020701656	+	.	gene_id "ENSRNOG00000016697"; transcript_id "ENSRNOG00000016697_tx_3"; exon_id "1_205734063_205734150_+"; exonnum "4"; txlen "2326";
1	ENSEMBL114_rn	exon	205734063	205734150	16.0803080388261	+	.	gene_id "ENSRNOG00000016697"; transcript_id "ENSRNOG00000016697_tx_4"; exon_id "1_205734063_205734150_+"; exonnum "4"; txlen "2463";
1	ensembl	exon	205734066	205734150	0	+	.	gene_id "ENSRNOG00000016697"; gene_version "9"; transcript_id "ENSRNOT00000131070"; transcript_version "1"; exon_number "4"; gene_name "Lrrc56"; gene_source "ensembl"; gene_biotype "protein_coding"; transcript_name "Lrrc56-203"; transcript_source "ensembl"; transcript_biotype "protein_coding"; exon_id "ENSRNOE00000670704"; exon_version "1";
1	ensembl	CDS	205734066	205734150	0	+	0	gene_id "ENSRNOG00000016697"; gene_version "9"; transcript_id "ENSRNOT00000131070"; transcript_version "1"; exon_number "4"; gene_name "Lrrc56"; gene_source "ensembl"; gene_biotype "protein_coding"; transcript_name "Lrrc56-203"; transcript_source "ensembl"; transcript_biotype "protein_coding"; protein_id "ENSRNOP00000105619"; protein_version "1";
1	ensembl	exon	205735419	205735479	0	+	.	gene_id "ENSRNOG00000016697"; gene_version "9"; transcript_id "ENSRNOT00000022867"; transcript_version "8"; exon_number "5"; gene_name "Lrrc56"; gene_source "ensembl"; gene_biotype "protein_coding"; transcript_name "Lrrc56-201"; transcript_source "ensembl"; transcript_biotype "protein_coding"; exon_id "ENSRNOE00000162071"; exon_version "1";
1	ensembl	CDS	205735419	205735479	0	+	2	gene_id "ENSRNOG00000016697"; gene_version "9"; transcript_id "ENSRNOT00000022867"; transcript_version "8"; exon_number "5"; gene_name "Lrrc56"; gene_source "ensembl"; gene_biotype "protein_coding"; transcript_name "Lrrc56-201"; transcript_source "ensembl"; transcript_biotype "protein_coding"; protein_id "ENSRNOP00000022867"; protein_version "5";
1	ensembl	exon	205735419	205735479	0	+	.	gene_id "ENSRNOG00000016697"; gene_version "9"; transcript_id "ENSRNOT00000131070"; transcript_version "1"; exon_number "5"; gene_name "Lrrc56"; gene_source "ensembl"; gene_biotype "protein_coding"; transcript_name "Lrrc56-203"; transcript_source "ensembl"; transcript_biotype "protein_coding"; exon_id "ENSRNOE00000162071"; exon_version "1";
1	ensembl	CDS	205735419	205735479	0	+	2	gene_id "ENSRNOG00000016697"; gene_version "9"; transcript_id "ENSRNOT00000131070"; transcript_version "1"; exon_number "5"; gene_name "Lrrc56"; gene_source "ensembl"; gene_biotype "protein_coding"; transcript_name "Lrrc56-203"; transcript_source "ensembl"; transcript_biotype "protein_coding"; protein_id "ENSRNOP00000105619"; protein_version "1";
1	ensembl	exon	205735419	205735479	0	+	.	gene_id "ENSRNOG00000016697"; gene_version "9"; transcript_id "ENSRNOT00000091150"; transcript_version "3"; exon_number "5"; gene_name "Lrrc56"; gene_source "ensembl"; gene_biotype "protein_coding"; transcript_name "Lrrc56-202"; transcript_source "ensembl"; transcript_biotype "protein_coding"; exon_id "ENSRNOE00000162071"; exon_version "1";
1	ensembl	CDS	205735419	205735479	0	+	2	gene_id "ENSRNOG00000016697"; gene_version "9"; transcript_id "ENSRNOT00000091150"; transcript_version "3"; exon_number "5"; gene_name "Lrrc56"; gene_source "ensembl"; gene_biotype "protein_coding"; transcript_name "Lrrc56-202"; transcript_source "ensembl"; transcript_biotype "protein_coding"; protein_id "ENSRNOP00000074468"; protein_version "2";
1	ensembl	exon	205735419	205735479	0	+	.	gene_id "ENSRNOG00000016697"; gene_version "9"; transcript_id "ENSRNOT00000163683"; transcript_version "1"; exon_number "5"; gene_name "Lrrc56"; gene_source "ensembl"; gene_biotype "protein_coding"; transcript_name "Lrrc56-204"; transcript_source "ensembl"; transcript_biotype "protein_coding"; exon_id "ENSRNOE00000162071"; exon_version "1"; tag "Ensembl_canonical";
1	ensembl	CDS	205735419	205735479	0	+	2	gene_id "ENSRNOG00000016697"; gene_version "9"; transcript_id "ENSRNOT00000163683"; transcript_version "1"; exon_number "5"; gene_name "Lrrc56"; gene_source "ensembl"; gene_biotype "protein_coding"; transcript_name "Lrrc56-204"; transcript_source "ensembl"; transcript_biotype "protein_coding"; protein_id "ENSRNOP00000107955"; protein_version "1"; tag "Ensembl_canonical";
1	ENSEMBL114_rn	exon	205735419	205735479	17.8597020701656	+	.	gene_id "ENSRNOG00000016697"; transcript_id "ENSRNOG00000016697_tx_3"; exon_id "1_205735419_205735479_+"; exonnum "5"; txlen "2326";
1	ENSEMBL114_rn	exon	205735419	205735479	16.0803080388261	+	.	gene_id "ENSRNOG00000016697"; transcript_id "ENSRNOG00000016697_tx_4"; exon_id "1_205735419_205735479_+"; exonnum "5"; txlen "2463";
1	ensembl	exon	205740086	205740182	0	+	.	gene_id "ENSRNOG00000016697"; gene_version "9"; transcript_id "ENSRNOT00000022867"; transcript_version "8"; exon_number "6"; gene_name "Lrrc56"; gene_source "ensembl"; gene_biotype "protein_coding"; transcript_name "Lrrc56-201"; transcript_source "ensembl"; transcript_biotype "protein_coding"; exon_id "ENSRNOE00000162128"; exon_version "1";
1	ensembl	CDS	205740086	205740182	0	+	1	gene_id "ENSRNOG00000016697"; gene_version "9"; transcript_id "ENSRNOT00000022867"; transcript_version "8"; exon_number "6"; gene_name "Lrrc56"; gene_source "ensembl"; gene_biotype "protein_coding"; transcript_name "Lrrc56-201"; transcript_source "ensembl"; transcript_biotype "protein_coding"; protein_id "ENSRNOP00000022867"; protein_version "5";
1	ensembl	exon	205740086	205740182	0	+	.	gene_id "ENSRNOG00000016697"; gene_version "9"; transcript_id "ENSRNOT00000131070"; transcript_version "1"; exon_number "6"; gene_name "Lrrc56"; gene_source "ensembl"; gene_biotype "protein_coding"; transcript_name "Lrrc56-203"; transcript_source "ensembl"; transcript_biotype "protein_coding"; exon_id "ENSRNOE00000162128"; exon_version "1";
1	ensembl	CDS	205740086	205740182	0	+	1	gene_id "ENSRNOG00000016697"; gene_version "9"; transcript_id "ENSRNOT00000131070"; transcript_version "1"; exon_number "6"; gene_name "Lrrc56"; gene_source "ensembl"; gene_biotype "protein_coding"; transcript_name "Lrrc56-203"; transcript_source "ensembl"; transcript_biotype "protein_coding"; protein_id "ENSRNOP00000105619"; protein_version "1";
1	ensembl	exon	205740086	205740182	0	+	.	gene_id "ENSRNOG00000016697"; gene_version "9"; transcript_id "ENSRNOT00000091150"; transcript_version "3"; exon_number "6"; gene_name "Lrrc56"; gene_source "ensembl"; gene_biotype "protein_coding"; transcript_name "Lrrc56-202"; transcript_source "ensembl"; transcript_biotype "protein_coding"; exon_id "ENSRNOE00000162128"; exon_version "1";
1	ensembl	CDS	205740086	205740182	0	+	1	gene_id "ENSRNOG00000016697"; gene_version "9"; transcript_id "ENSRNOT00000091150"; transcript_version "3"; exon_number "6"; gene_name "Lrrc56"; gene_source "ensembl"; gene_biotype "protein_coding"; transcript_name "Lrrc56-202"; transcript_source "ensembl"; transcript_biotype "protein_coding"; protein_id "ENSRNOP00000074468"; protein_version "2";
1	ensembl	exon	205740086	205740182	0	+	.	gene_id "ENSRNOG00000016697"; gene_version "9"; transcript_id "ENSRNOT00000163683"; transcript_version "1"; exon_number "6"; gene_name "Lrrc56"; gene_source "ensembl"; gene_biotype "protein_coding"; transcript_name "Lrrc56-204"; transcript_source "ensembl"; transcript_biotype "protein_coding"; exon_id "ENSRNOE00000162128"; exon_version "1"; tag "Ensembl_canonical";
1	ensembl	CDS	205740086	205740182	0	+	1	gene_id "ENSRNOG00000016697"; gene_version "9"; transcript_id "ENSRNOT00000163683"; transcript_version "1"; exon_number "6"; gene_name "Lrrc56"; gene_source "ensembl"; gene_biotype "protein_coding"; transcript_name "Lrrc56-204"; transcript_source "ensembl"; transcript_biotype "protein_coding"; protein_id "ENSRNOP00000107955"; protein_version "1"; tag "Ensembl_canonical";
1	ENSEMBL114_rn	exon	205740086	205740182	17.8597020701656	+	.	gene_id "ENSRNOG00000016697"; transcript_id "ENSRNOG00000016697_tx_3"; exon_id "1_205740086_205740182_+"; exonnum "6"; txlen "2326";
1	ENSEMBL114_rn	exon	205740086	205740182	16.0803080388261	+	.	gene_id "ENSRNOG00000016697"; transcript_id "ENSRNOG00000016697_tx_4"; exon_id "1_205740086_205740182_+"; exonnum "6"; txlen "2463";
1	ENSEMBL114_rn	exon	205740086	205740182	2.30018667784768	+	.	gene_id "ENSRNOG00000016697"; transcript_id "ENSRNOG00000016697_tx_7"; exon_id "1_205740086_205740182_+"; exonnum "4"; txlen "2177";
1	ensembl	exon	205740257	205740457	0	+	.	gene_id "ENSRNOG00000016697"; gene_version "9"; transcript_id "ENSRNOT00000022867"; transcript_version "8"; exon_number "7"; gene_name "Lrrc56"; gene_source "ensembl"; gene_biotype "protein_coding"; transcript_name "Lrrc56-201"; transcript_source "ensembl"; transcript_biotype "protein_coding"; exon_id "ENSRNOE00000162226"; exon_version "1";
1	ensembl	CDS	205740257	205740457	0	+	0	gene_id "ENSRNOG00000016697"; gene_version "9"; transcript_id "ENSRNOT00000022867"; transcript_version "8"; exon_number "7"; gene_name "Lrrc56"; gene_source "ensembl"; gene_biotype "protein_coding"; transcript_name "Lrrc56-201"; transcript_source "ensembl"; transcript_biotype "protein_coding"; protein_id "ENSRNOP00000022867"; protein_version "5";
1	ensembl	exon	205740257	205740457	0	+	.	gene_id "ENSRNOG00000016697"; gene_version "9"; transcript_id "ENSRNOT00000131070"; transcript_version "1"; exon_number "7"; gene_name "Lrrc56"; gene_source "ensembl"; gene_biotype "protein_coding"; transcript_name "Lrrc56-203"; transcript_source "ensembl"; transcript_biotype "protein_coding"; exon_id "ENSRNOE00000162226"; exon_version "1";
1	ensembl	CDS	205740257	205740457	0	+	0	gene_id "ENSRNOG00000016697"; gene_version "9"; transcript_id "ENSRNOT00000131070"; transcript_version "1"; exon_number "7"; gene_name "Lrrc56"; gene_source "ensembl"; gene_biotype "protein_coding"; transcript_name "Lrrc56-203"; transcript_source "ensembl"; transcript_biotype "protein_coding"; protein_id "ENSRNOP00000105619"; protein_version "1";
1	ensembl	exon	205740257	205740457	0	+	.	gene_id "ENSRNOG00000016697"; gene_version "9"; transcript_id "ENSRNOT00000091150"; transcript_version "3"; exon_number "7"; gene_name "Lrrc56"; gene_source "ensembl"; gene_biotype "protein_coding"; transcript_name "Lrrc56-202"; transcript_source "ensembl"; transcript_biotype "protein_coding"; exon_id "ENSRNOE00000162226"; exon_version "1";
1	ensembl	CDS	205740257	205740457	0	+	0	gene_id "ENSRNOG00000016697"; gene_version "9"; transcript_id "ENSRNOT00000091150"; transcript_version "3"; exon_number "7"; gene_name "Lrrc56"; gene_source "ensembl"; gene_biotype "protein_coding"; transcript_name "Lrrc56-202"; transcript_source "ensembl"; transcript_biotype "protein_coding"; protein_id "ENSRNOP00000074468"; protein_version "2";
1	ensembl	exon	205740257	205740457	0	+	.	gene_id "ENSRNOG00000016697"; gene_version "9"; transcript_id "ENSRNOT00000163683"; transcript_version "1"; exon_number "7"; gene_name "Lrrc56"; gene_source "ensembl"; gene_biotype "protein_coding"; transcript_name "Lrrc56-204"; transcript_source "ensembl"; transcript_biotype "protein_coding"; exon_id "ENSRNOE00000162226"; exon_version "1"; tag "Ensembl_canonical";
1	ensembl	CDS	205740257	205740457	0	+	0	gene_id "ENSRNOG00000016697"; gene_version "9"; transcript_id "ENSRNOT00000163683"; transcript_version "1"; exon_number "7"; gene_name "Lrrc56"; gene_source "ensembl"; gene_biotype "protein_coding"; transcript_name "Lrrc56-204"; transcript_source "ensembl"; transcript_biotype "protein_coding"; protein_id "ENSRNOP00000107955"; protein_version "1"; tag "Ensembl_canonical";
1	ENSEMBL114_rn	exon	205740257	205740457	17.8597020701656	+	.	gene_id "ENSRNOG00000016697"; transcript_id "ENSRNOG00000016697_tx_3"; exon_id "1_205740257_205740457_+"; exonnum "7"; txlen "2326";
1	ENSEMBL114_rn	exon	205740257	205740457	16.0803080388261	+	.	gene_id "ENSRNOG00000016697"; transcript_id "ENSRNOG00000016697_tx_4"; exon_id "1_205740257_205740457_+"; exonnum "7"; txlen "2463";
1	ENSEMBL114_rn	exon	205740257	205740457	2.30018667784768	+	.	gene_id "ENSRNOG00000016697"; transcript_id "ENSRNOG00000016697_tx_7"; exon_id "1_205740257_205740457_+"; exonnum "5"; txlen "2177";
1	ensembl	exon	205740942	205740971	0	+	.	gene_id "ENSRNOG00000016697"; gene_version "9"; transcript_id "ENSRNOT00000022867"; transcript_version "8"; exon_number "8"; gene_name "Lrrc56"; gene_source "ensembl"; gene_biotype "protein_coding"; transcript_name "Lrrc56-201"; transcript_source "ensembl"; transcript_biotype "protein_coding"; exon_id "ENSRNOE00000775035"; exon_version "1";
1	ensembl	CDS	205740942	205740971	0	+	0	gene_id "ENSRNOG00000016697"; gene_version "9"; transcript_id "ENSRNOT00000022867"; transcript_version "8"; exon_number "8"; gene_name "Lrrc56"; gene_source "ensembl"; gene_biotype "protein_coding"; transcript_name "Lrrc56-201"; transcript_source "ensembl"; transcript_biotype "protein_coding"; protein_id "ENSRNOP00000022867"; protein_version "5";
1	ensembl	exon	205740942	205741125	0	+	.	gene_id "ENSRNOG00000016697"; gene_version "9"; transcript_id "ENSRNOT00000091150"; transcript_version "3"; exon_number "8"; gene_name "Lrrc56"; gene_source "ensembl"; gene_biotype "protein_coding"; transcript_name "Lrrc56-202"; transcript_source "ensembl"; transcript_biotype "protein_coding"; exon_id "ENSRNOE00000162344"; exon_version "1";
1	ensembl	CDS	205740942	205741125	0	+	0	gene_id "ENSRNOG00000016697"; gene_version "9"; transcript_id "ENSRNOT00000091150"; transcript_version "3"; exon_number "8"; gene_name "Lrrc56"; gene_source "ensembl"; gene_biotype "protein_coding"; transcript_name "Lrrc56-202"; transcript_source "ensembl"; transcript_biotype "protein_coding"; protein_id "ENSRNOP00000074468"; protein_version "2";
1	ensembl	exon	205740942	205741125	0	+	.	gene_id "ENSRNOG00000016697"; gene_version "9"; transcript_id "ENSRNOT00000163683"; transcript_version "1"; exon_number "8"; gene_name "Lrrc56"; gene_source "ensembl"; gene_biotype "protein_coding"; transcript_name "Lrrc56-204"; transcript_source "ensembl"; transcript_biotype "protein_coding"; exon_id "ENSRNOE00000162344"; exon_version "1"; tag "Ensembl_canonical";
1	ensembl	CDS	205740942	205741125	0	+	0	gene_id "ENSRNOG00000016697"; gene_version "9"; transcript_id "ENSRNOT00000163683"; transcript_version "1"; exon_number "8"; gene_name "Lrrc56"; gene_source "ensembl"; gene_biotype "protein_coding"; transcript_name "Lrrc56-204"; transcript_source "ensembl"; transcript_biotype "protein_coding"; protein_id "ENSRNOP00000107955"; protein_version "1"; tag "Ensembl_canonical";
1	ENSEMBL114_rn	exon	205740942	205741125	17.8597020701656	+	.	gene_id "ENSRNOG00000016697"; transcript_id "ENSRNOG00000016697_tx_3"; exon_id "1_205740942_205741125_+"; exonnum "8"; txlen "2326";
1	ENSEMBL114_rn	exon	205740942	205741125	16.0803080388261	+	.	gene_id "ENSRNOG00000016697"; transcript_id "ENSRNOG00000016697_tx_4"; exon_id "1_205740942_205741125_+"; exonnum "8"; txlen "2463";
1	ENSEMBL114_rn	exon	205740942	205741125	2.30018667784768	+	.	gene_id "ENSRNOG00000016697"; transcript_id "ENSRNOG00000016697_tx_7"; exon_id "1_205740942_205741125_+"; exonnum "6"; txlen "2177";
1	ensembl	exon	205740942	205741280	0	+	.	gene_id "ENSRNOG00000016697"; gene_version "9"; transcript_id "ENSRNOT00000131070"; transcript_version "1"; exon_number "8"; gene_name "Lrrc56"; gene_source "ensembl"; gene_biotype "protein_coding"; transcript_name "Lrrc56-203"; transcript_source "ensembl"; transcript_biotype "protein_coding"; exon_id "ENSRNOE00000807557"; exon_version "1";
1	ensembl	CDS	205740942	205741280	0	+	0	gene_id "ENSRNOG00000016697"; gene_version "9"; transcript_id "ENSRNOT00000131070"; transcript_version "1"; exon_number "8"; gene_name "Lrrc56"; gene_source "ensembl"; gene_biotype "protein_coding"; transcript_name "Lrrc56-203"; transcript_source "ensembl"; transcript_biotype "protein_coding"; protein_id "ENSRNOP00000105619"; protein_version "1";
1	ensembl	exon	205741047	205741125	0	+	.	gene_id "ENSRNOG00000016697"; gene_version "9"; transcript_id "ENSRNOT00000022867"; transcript_version "8"; exon_number "9"; gene_name "Lrrc56"; gene_source "ensembl"; gene_biotype "protein_coding"; transcript_name "Lrrc56-201"; transcript_source "ensembl"; transcript_biotype "protein_coding"; exon_id "ENSRNOE00000805081"; exon_version "1";
1	ensembl	CDS	205741047	205741125	0	+	0	gene_id "ENSRNOG00000016697"; gene_version "9"; transcript_id "ENSRNOT00000022867"; transcript_version "8"; exon_number "9"; gene_name "Lrrc56"; gene_source "ensembl"; gene_biotype "protein_coding"; transcript_name "Lrrc56-201"; transcript_source "ensembl"; transcript_biotype "protein_coding"; protein_id "ENSRNOP00000022867"; protein_version "5";
1	ensembl	exon	205741562	205741723	0	+	.	gene_id "ENSRNOG00000016697"; gene_version "9"; transcript_id "ENSRNOT00000022867"; transcript_version "8"; exon_number "10"; gene_name "Lrrc56"; gene_source "ensembl"; gene_biotype "protein_coding"; transcript_name "Lrrc56-201"; transcript_source "ensembl"; transcript_biotype "protein_coding"; exon_id "ENSRNOE00000162453"; exon_version "1";
1	ensembl	CDS	205741562	205741723	0	+	2	gene_id "ENSRNOG00000016697"; gene_version "9"; transcript_id "ENSRNOT00000022867"; transcript_version "8"; exon_number "10"; gene_name "Lrrc56"; gene_source "ensembl"; gene_biotype "protein_coding"; transcript_name "Lrrc56-201"; transcript_source "ensembl"; transcript_biotype "protein_coding"; protein_id "ENSRNOP00000022867"; protein_version "5";
1	ensembl	exon	205741562	205741723	0	+	.	gene_id "ENSRNOG00000016697"; gene_version "9"; transcript_id "ENSRNOT00000091150"; transcript_version "3"; exon_number "9"; gene_name "Lrrc56"; gene_source "ensembl"; gene_biotype "protein_coding"; transcript_name "Lrrc56-202"; transcript_source "ensembl"; transcript_biotype "protein_coding"; exon_id "ENSRNOE00000162453"; exon_version "1";
1	ensembl	CDS	205741562	205741723	0	+	2	gene_id "ENSRNOG00000016697"; gene_version "9"; transcript_id "ENSRNOT00000091150"; transcript_version "3"; exon_number "9"; gene_name "Lrrc56"; gene_source "ensembl"; gene_biotype "protein_coding"; transcript_name "Lrrc56-202"; transcript_source "ensembl"; transcript_biotype "protein_coding"; protein_id "ENSRNOP00000074468"; protein_version "2";
1	ensembl	exon	205741562	205741723	0	+	.	gene_id "ENSRNOG00000016697"; gene_version "9"; transcript_id "ENSRNOT00000163683"; transcript_version "1"; exon_number "9"; gene_name "Lrrc56"; gene_source "ensembl"; gene_biotype "protein_coding"; transcript_name "Lrrc56-204"; transcript_source "ensembl"; transcript_biotype "protein_coding"; exon_id "ENSRNOE00000162453"; exon_version "1"; tag "Ensembl_canonical";
1	ensembl	CDS	205741562	205741723	0	+	2	gene_id "ENSRNOG00000016697"; gene_version "9"; transcript_id "ENSRNOT00000163683"; transcript_version "1"; exon_number "9"; gene_name "Lrrc56"; gene_source "ensembl"; gene_biotype "protein_coding"; transcript_name "Lrrc56-204"; transcript_source "ensembl"; transcript_biotype "protein_coding"; protein_id "ENSRNOP00000107955"; protein_version "1"; tag "Ensembl_canonical";
1	ENSEMBL114_rn	exon	205741562	205741723	17.8597020701656	+	.	gene_id "ENSRNOG00000016697"; transcript_id "ENSRNOG00000016697_tx_3"; exon_id "1_205741562_205741723_+"; exonnum "9"; txlen "2326";
1	ENSEMBL114_rn	exon	205741562	205741723	16.0803080388261	+	.	gene_id "ENSRNOG00000016697"; transcript_id "ENSRNOG00000016697_tx_4"; exon_id "1_205741562_205741723_+"; exonnum "9"; txlen "2463";
1	ENSEMBL114_rn	exon	205741562	205741723	2.30018667784768	+	.	gene_id "ENSRNOG00000016697"; transcript_id "ENSRNOG00000016697_tx_7"; exon_id "1_205741562_205741723_+"; exonnum "7"; txlen "2177";
1	ensembl	exon	205741800	205741864	0	+	.	gene_id "ENSRNOG00000016697"; gene_version "9"; transcript_id "ENSRNOT00000022867"; transcript_version "8"; exon_number "11"; gene_name "Lrrc56"; gene_source "ensembl"; gene_biotype "protein_coding"; transcript_name "Lrrc56-201"; transcript_source "ensembl"; transcript_biotype "protein_coding"; exon_id "ENSRNOE00000162568"; exon_version "1";
1	ensembl	CDS	205741800	205741864	0	+	2	gene_id "ENSRNOG00000016697"; gene_version "9"; transcript_id "ENSRNOT00000022867"; transcript_version "8"; exon_number "11"; gene_name "Lrrc56"; gene_source "ensembl"; gene_biotype "protein_coding"; transcript_name "Lrrc56-201"; transcript_source "ensembl"; transcript_biotype "protein_coding"; protein_id "ENSRNOP00000022867"; protein_version "5";
1	ensembl	exon	205741800	205741864	0	+	.	gene_id "ENSRNOG00000016697"; gene_version "9"; transcript_id "ENSRNOT00000131070"; transcript_version "1"; exon_number "9"; gene_name "Lrrc56"; gene_source "ensembl"; gene_biotype "protein_coding"; transcript_name "Lrrc56-203"; transcript_source "ensembl"; transcript_biotype "protein_coding"; exon_id "ENSRNOE00000741562"; exon_version "1";
1	ensembl	CDS	205741800	205741864	0	+	0	gene_id "ENSRNOG00000016697"; gene_version "9"; transcript_id "ENSRNOT00000131070"; transcript_version "1"; exon_number "9"; gene_name "Lrrc56"; gene_source "ensembl"; gene_biotype "protein_coding"; transcript_name "Lrrc56-203"; transcript_source "ensembl"; transcript_biotype "protein_coding"; protein_id "ENSRNOP00000105619"; protein_version "1";
1	ensembl	exon	205741800	205741864	0	+	.	gene_id "ENSRNOG00000016697"; gene_version "9"; transcript_id "ENSRNOT00000091150"; transcript_version "3"; exon_number "10"; gene_name "Lrrc56"; gene_source "ensembl"; gene_biotype "protein_coding"; transcript_name "Lrrc56-202"; transcript_source "ensembl"; transcript_biotype "protein_coding"; exon_id "ENSRNOE00000162568"; exon_version "1";
1	ensembl	CDS	205741800	205741864	0	+	2	gene_id "ENSRNOG00000016697"; gene_version "9"; transcript_id "ENSRNOT00000091150"; transcript_version "3"; exon_number "10"; gene_name "Lrrc56"; gene_source "ensembl"; gene_biotype "protein_coding"; transcript_name "Lrrc56-202"; transcript_source "ensembl"; transcript_biotype "protein_coding"; protein_id "ENSRNOP00000074468"; protein_version "2";
1	ensembl	exon	205741800	205741864	0	+	.	gene_id "ENSRNOG00000016697"; gene_version "9"; transcript_id "ENSRNOT00000163683"; transcript_version "1"; exon_number "10"; gene_name "Lrrc56"; gene_source "ensembl"; gene_biotype "protein_coding"; transcript_name "Lrrc56-204"; transcript_source "ensembl"; transcript_biotype "protein_coding"; exon_id "ENSRNOE00000162568"; exon_version "1"; tag "Ensembl_canonical";
1	ensembl	CDS	205741800	205741864	0	+	2	gene_id "ENSRNOG00000016697"; gene_version "9"; transcript_id "ENSRNOT00000163683"; transcript_version "1"; exon_number "10"; gene_name "Lrrc56"; gene_source "ensembl"; gene_biotype "protein_coding"; transcript_name "Lrrc56-204"; transcript_source "ensembl"; transcript_biotype "protein_coding"; protein_id "ENSRNOP00000107955"; protein_version "1"; tag "Ensembl_canonical";
1	ENSEMBL114_rn	exon	205741800	205741864	17.8597020701656	+	.	gene_id "ENSRNOG00000016697"; transcript_id "ENSRNOG00000016697_tx_3"; exon_id "1_205741800_205741864_+"; exonnum "10"; txlen "2326";
1	ENSEMBL114_rn	exon	205741800	205741864	16.0803080388261	+	.	gene_id "ENSRNOG00000016697"; transcript_id "ENSRNOG00000016697_tx_4"; exon_id "1_205741800_205741864_+"; exonnum "10"; txlen "2463";
1	ENSEMBL114_rn	exon	205741800	205741864	2.30018667784768	+	.	gene_id "ENSRNOG00000016697"; transcript_id "ENSRNOG00000016697_tx_7"; exon_id "1_205741800_205741864_+"; exonnum "8"; txlen "2177";
1	ensembl	exon	205742094	205742230	0	+	.	gene_id "ENSRNOG00000016697"; gene_version "9"; transcript_id "ENSRNOT00000022867"; transcript_version "8"; exon_number "12"; gene_name "Lrrc56"; gene_source "ensembl"; gene_biotype "protein_coding"; transcript_name "Lrrc56-201"; transcript_source "ensembl"; transcript_biotype "protein_coding"; exon_id "ENSRNOE00000162685"; exon_version "1";
1	ensembl	CDS	205742094	205742230	0	+	0	gene_id "ENSRNOG00000016697"; gene_version "9"; transcript_id "ENSRNOT00000022867"; transcript_version "8"; exon_number "12"; gene_name "Lrrc56"; gene_source "ensembl"; gene_biotype "protein_coding"; transcript_name "Lrrc56-201"; transcript_source "ensembl"; transcript_biotype "protein_coding"; protein_id "ENSRNOP00000022867"; protein_version "5";
1	ensembl	exon	205742094	205742230	0	+	.	gene_id "ENSRNOG00000016697"; gene_version "9"; transcript_id "ENSRNOT00000163683"; transcript_version "1"; exon_number "11"; gene_name "Lrrc56"; gene_source "ensembl"; gene_biotype "protein_coding"; transcript_name "Lrrc56-204"; transcript_source "ensembl"; transcript_biotype "protein_coding"; exon_id "ENSRNOE00000162685"; exon_version "1"; tag "Ensembl_canonical";
1	ensembl	CDS	205742094	205742230	0	+	0	gene_id "ENSRNOG00000016697"; gene_version "9"; transcript_id "ENSRNOT00000163683"; transcript_version "1"; exon_number "11"; gene_name "Lrrc56"; gene_source "ensembl"; gene_biotype "protein_coding"; transcript_name "Lrrc56-204"; transcript_source "ensembl"; transcript_biotype "protein_coding"; protein_id "ENSRNOP00000107955"; protein_version "1"; tag "Ensembl_canonical";
1	ENSEMBL114_rn	exon	205742094	205742230	16.0803080388261	+	.	gene_id "ENSRNOG00000016697"; transcript_id "ENSRNOG00000016697_tx_4"; exon_id "1_205742094_205742230_+"; exonnum "11"; txlen "2463";
1	ensembl	exon	205742440	205742579	0	+	.	gene_id "ENSRNOG00000016697"; gene_version "9"; transcript_id "ENSRNOT00000022867"; transcript_version "8"; exon_number "13"; gene_name "Lrrc56"; gene_source "ensembl"; gene_biotype "protein_coding"; transcript_name "Lrrc56-201"; transcript_source "ensembl"; transcript_biotype "protein_coding"; exon_id "ENSRNOE00000640529"; exon_version "1";
1	ensembl	CDS	205742440	205742579	0	+	1	gene_id "ENSRNOG00000016697"; gene_version "9"; transcript_id "ENSRNOT00000022867"; transcript_version "8"; exon_number "13"; gene_name "Lrrc56"; gene_source "ensembl"; gene_biotype "protein_coding"; transcript_name "Lrrc56-201"; transcript_source "ensembl"; transcript_biotype "protein_coding"; protein_id "ENSRNOP00000022867"; protein_version "5";
1	ensembl	exon	205742440	205742579	0	+	.	gene_id "ENSRNOG00000016697"; gene_version "9"; transcript_id "ENSRNOT00000131070"; transcript_version "1"; exon_number "10"; gene_name "Lrrc56"; gene_source "ensembl"; gene_biotype "protein_coding"; transcript_name "Lrrc56-203"; transcript_source "ensembl"; transcript_biotype "protein_coding"; exon_id "ENSRNOE00000640529"; exon_version "1";
1	ensembl	CDS	205742440	205742579	0	+	1	gene_id "ENSRNOG00000016697"; gene_version "9"; transcript_id "ENSRNOT00000131070"; transcript_version "1"; exon_number "10"; gene_name "Lrrc56"; gene_source "ensembl"; gene_biotype "protein_coding"; transcript_name "Lrrc56-203"; transcript_source "ensembl"; transcript_biotype "protein_coding"; protein_id "ENSRNOP00000105619"; protein_version "1";
1	ensembl	exon	205742440	205742579	0	+	.	gene_id "ENSRNOG00000016697"; gene_version "9"; transcript_id "ENSRNOT00000091150"; transcript_version "3"; exon_number "11"; gene_name "Lrrc56"; gene_source "ensembl"; gene_biotype "protein_coding"; transcript_name "Lrrc56-202"; transcript_source "ensembl"; transcript_biotype "protein_coding"; exon_id "ENSRNOE00000661933"; exon_version "1";
1	ensembl	CDS	205742440	205742579	0	+	0	gene_id "ENSRNOG00000016697"; gene_version "9"; transcript_id "ENSRNOT00000091150"; transcript_version "3"; exon_number "11"; gene_name "Lrrc56"; gene_source "ensembl"; gene_biotype "protein_coding"; transcript_name "Lrrc56-202"; transcript_source "ensembl"; transcript_biotype "protein_coding"; protein_id "ENSRNOP00000074468"; protein_version "2";
1	ensembl	exon	205742440	205742579	0	+	.	gene_id "ENSRNOG00000016697"; gene_version "9"; transcript_id "ENSRNOT00000163683"; transcript_version "1"; exon_number "12"; gene_name "Lrrc56"; gene_source "ensembl"; gene_biotype "protein_coding"; transcript_name "Lrrc56-204"; transcript_source "ensembl"; transcript_biotype "protein_coding"; exon_id "ENSRNOE00000640529"; exon_version "1"; tag "Ensembl_canonical";
1	ensembl	CDS	205742440	205742579	0	+	1	gene_id "ENSRNOG00000016697"; gene_version "9"; transcript_id "ENSRNOT00000163683"; transcript_version "1"; exon_number "12"; gene_name "Lrrc56"; gene_source "ensembl"; gene_biotype "protein_coding"; transcript_name "Lrrc56-204"; transcript_source "ensembl"; transcript_biotype "protein_coding"; protein_id "ENSRNOP00000107955"; protein_version "1"; tag "Ensembl_canonical";
1	ENSEMBL114_rn	exon	205742440	205742579	17.8597020701656	+	.	gene_id "ENSRNOG00000016697"; transcript_id "ENSRNOG00000016697_tx_3"; exon_id "1_205742440_205742579_+"; exonnum "11"; txlen "2326";
1	ENSEMBL114_rn	exon	205742440	205742579	16.0803080388261	+	.	gene_id "ENSRNOG00000016697"; transcript_id "ENSRNOG00000016697_tx_4"; exon_id "1_205742440_205742579_+"; exonnum "12"; txlen "2463";
1	ENSEMBL114_rn	exon	205742440	205742579	2.30018667784768	+	.	gene_id "ENSRNOG00000016697"; transcript_id "ENSRNOG00000016697_tx_7"; exon_id "1_205742440_205742579_+"; exonnum "9"; txlen "2177";
1	ensembl	CDS	205744101	205744161	0	+	1	gene_id "ENSRNOG00000016697"; gene_version "9"; transcript_id "ENSRNOT00000091150"; transcript_version "3"; exon_number "12"; gene_name "Lrrc56"; gene_source "ensembl"; gene_biotype "protein_coding"; transcript_name "Lrrc56-202"; transcript_source "ensembl"; transcript_biotype "protein_coding"; protein_id "ENSRNOP00000074468"; protein_version "2";
1	ensembl	CDS	205744101	205744432	0	+	2	gene_id "ENSRNOG00000016697"; gene_version "9"; transcript_id "ENSRNOT00000022867"; transcript_version "8"; exon_number "14"; gene_name "Lrrc56"; gene_source "ensembl"; gene_biotype "protein_coding"; transcript_name "Lrrc56-201"; transcript_source "ensembl"; transcript_biotype "protein_coding"; protein_id "ENSRNOP00000022867"; protein_version "5";
1	ensembl	CDS	205744101	205744432	0	+	2	gene_id "ENSRNOG00000016697"; gene_version "9"; transcript_id "ENSRNOT00000131070"; transcript_version "1"; exon_number "11"; gene_name "Lrrc56"; gene_source "ensembl"; gene_biotype "protein_coding"; transcript_name "Lrrc56-203"; transcript_source "ensembl"; transcript_biotype "protein_coding"; protein_id "ENSRNOP00000105619"; protein_version "1";
1	ensembl	CDS	205744101	205744432	0	+	2	gene_id "ENSRNOG00000016697"; gene_version "9"; transcript_id "ENSRNOT00000163683"; transcript_version "1"; exon_number "13"; gene_name "Lrrc56"; gene_source "ensembl"; gene_biotype "protein_coding"; transcript_name "Lrrc56-204"; transcript_source "ensembl"; transcript_biotype "protein_coding"; protein_id "ENSRNOP00000107955"; protein_version "1"; tag "Ensembl_canonical";
1	ensembl	exon	205744101	205744753	0	+	.	gene_id "ENSRNOG00000016697"; gene_version "9"; transcript_id "ENSRNOT00000022867"; transcript_version "8"; exon_number "14"; gene_name "Lrrc56"; gene_source "ensembl"; gene_biotype "protein_coding"; transcript_name "Lrrc56-201"; transcript_source "ensembl"; transcript_biotype "protein_coding"; exon_id "ENSRNOE00000477103"; exon_version "2";
1	ensembl	exon	205744101	205744753	0	+	.	gene_id "ENSRNOG00000016697"; gene_version "9"; transcript_id "ENSRNOT00000131070"; transcript_version "1"; exon_number "11"; gene_name "Lrrc56"; gene_source "ensembl"; gene_biotype "protein_coding"; transcript_name "Lrrc56-203"; transcript_source "ensembl"; transcript_biotype "protein_coding"; exon_id "ENSRNOE00000477103"; exon_version "2";
1	ensembl	exon	205744101	205744753	0	+	.	gene_id "ENSRNOG00000016697"; gene_version "9"; transcript_id "ENSRNOT00000091150"; transcript_version "3"; exon_number "12"; gene_name "Lrrc56"; gene_source "ensembl"; gene_biotype "protein_coding"; transcript_name "Lrrc56-202"; transcript_source "ensembl"; transcript_biotype "protein_coding"; exon_id "ENSRNOE00000518818"; exon_version "3";
1	ENSEMBL114_rn	exon	205744101	205744753	17.8597020701656	+	.	gene_id "ENSRNOG00000016697"; transcript_id "ENSRNOG00000016697_tx_3"; exon_id "1_205744101_205744753_+"; exonnum "12"; txlen "2326";
1	ENSEMBL114_rn	exon	205744101	205744753	16.0803080388261	+	.	gene_id "ENSRNOG00000016697"; transcript_id "ENSRNOG00000016697_tx_4"; exon_id "1_205744101_205744753_+"; exonnum "13"; txlen "2463";
1	ENSEMBL114_rn	exon	205744101	205744753	2.30018667784768	+	.	gene_id "ENSRNOG00000016697"; transcript_id "ENSRNOG00000016697_tx_7"; exon_id "1_205744101_205744753_+"; exonnum "10"; txlen "2177";
1	ensembl	exon	205744101	205744759	0	+	.	gene_id "ENSRNOG00000016697"; gene_version "9"; transcript_id "ENSRNOT00000163683"; transcript_version "1"; exon_number "13"; gene_name "Lrrc56"; gene_source "ensembl"; gene_biotype "protein_coding"; transcript_name "Lrrc56-204"; transcript_source "ensembl"; transcript_biotype "protein_coding"; exon_id "ENSRNOE00000734271"; exon_version "1"; tag "Ensembl_canonical";
1	ensembl	stop_codon	205744162	205744164	0	+	0	gene_id "ENSRNOG00000016697"; gene_version "9"; transcript_id "ENSRNOT00000091150"; transcript_version "3"; exon_number "12"; gene_name "Lrrc56"; gene_source "ensembl"; gene_biotype "protein_coding"; transcript_name "Lrrc56-202"; transcript_source "ensembl"; transcript_biotype "protein_coding";
1	ensembl	three_prime_utr	205744165	205744753	0	+	.	gene_id "ENSRNOG00000016697"; gene_version "9"; transcript_id "ENSRNOT00000091150"; transcript_version "3"; gene_name "Lrrc56"; gene_source "ensembl"; gene_biotype "protein_coding"; transcript_name "Lrrc56-202"; transcript_source "ensembl"; transcript_biotype "protein_coding";
1	ensembl	stop_codon	205744433	205744435	0	+	0	gene_id "ENSRNOG00000016697"; gene_version "9"; transcript_id "ENSRNOT00000022867"; transcript_version "8"; exon_number "14"; gene_name "Lrrc56"; gene_source "ensembl"; gene_biotype "protein_coding"; transcript_name "Lrrc56-201"; transcript_source "ensembl"; transcript_biotype "protein_coding";
1	ensembl	stop_codon	205744433	205744435	0	+	0	gene_id "ENSRNOG00000016697"; gene_version "9"; transcript_id "ENSRNOT00000131070"; transcript_version "1"; exon_number "11"; gene_name "Lrrc56"; gene_source "ensembl"; gene_biotype "protein_coding"; transcript_name "Lrrc56-203"; transcript_source "ensembl"; transcript_biotype "protein_coding";
1	ensembl	stop_codon	205744433	205744435	0	+	0	gene_id "ENSRNOG00000016697"; gene_version "9"; transcript_id "ENSRNOT00000163683"; transcript_version "1"; exon_number "13"; gene_name "Lrrc56"; gene_source "ensembl"; gene_biotype "protein_coding"; transcript_name "Lrrc56-204"; transcript_source "ensembl"; transcript_biotype "protein_coding"; tag "Ensembl_canonical";
1	ensembl	three_prime_utr	205744436	205744753	0	+	.	gene_id "ENSRNOG00000016697"; gene_version "9"; transcript_id "ENSRNOT00000022867"; transcript_version "8"; gene_name "Lrrc56"; gene_source "ensembl"; gene_biotype "protein_coding"; transcript_name "Lrrc56-201"; transcript_source "ensembl"; transcript_biotype "protein_coding";
1	ensembl	three_prime_utr	205744436	205744753	0	+	.	gene_id "ENSRNOG00000016697"; gene_version "9"; transcript_id "ENSRNOT00000131070"; transcript_version "1"; gene_name "Lrrc56"; gene_source "ensembl"; gene_biotype "protein_coding"; transcript_name "Lrrc56-203"; transcript_source "ensembl"; transcript_biotype "protein_coding";
1	ensembl	three_prime_utr	205744436	205744759	0	+	.	gene_id "ENSRNOG00000016697"; gene_version "9"; transcript_id "ENSRNOT00000163683"; transcript_version "1"; gene_name "Lrrc56"; gene_source "ensembl"; gene_biotype "protein_coding"; transcript_name "Lrrc56-204"; transcript_source "ensembl"; transcript_biotype "protein_coding"; tag "Ensembl_canonical";
1	ensembl	exon	205747654	205747831	0	+	.	gene_id "ENSRNOG00000017109"; gene_version "7"; transcript_id "ENSRNOT00000169193"; transcript_version "1"; exon_number "1"; gene_name "Rassf7"; gene_source "ensembl"; gene_biotype "protein_coding"; transcript_name "Rassf7-204"; transcript_source "ensembl"; transcript_biotype "protein_coding"; exon_id "ENSRNOE00000736321"; exon_version "1"; tag "Ensembl_canonical";
1	ensembl	five_prime_utr	205747654	205747831	0	+	.	gene_id "ENSRNOG00000017109"; gene_version "7"; transcript_id "ENSRNOT00000169193"; transcript_version "1"; gene_name "Rassf7"; gene_source "ensembl"; gene_biotype "protein_coding"; transcript_name "Rassf7-204"; transcript_source "ensembl"; transcript_biotype "protein_coding"; tag "Ensembl_canonical";
1	ENSEMBL114_rn	exon	205747654	205747831	0.139935435040052	+	.	gene_id "ENSRNOG00000017109"; transcript_id "ENSRNOG00000017109_tx_3"; exon_id "1_205747654_205747831_+"; exonnum "1"; txlen "1945";
1	ensembl	gene	205747654	205753360	0	+	.	gene_id "ENSRNOG00000017109"; gene_version "7"; gene_name "Rassf7"; gene_source "ensembl"; gene_biotype "protein_coding";
1	ensembl	transcript	205747654	205753360	0	+	.	gene_id "ENSRNOG00000017109"; gene_version "7"; transcript_id "ENSRNOT00000169193"; transcript_version "1"; gene_name "Rassf7"; gene_source "ensembl"; gene_biotype "protein_coding"; transcript_name "Rassf7-204"; transcript_source "ensembl"; transcript_biotype "protein_coding"; tag "Ensembl_canonical";
1	sraer114_es	exon	205749202	205749256	1.60959938884188	+	.	gene_id "ENSRNOG00000017109"; transcript_id "ENSRNOG00000017109_tx_2"; exon_id "1_205749202_205749256_+"; exonnum "1"; txlen "1822";
1	ensembl	five_prime_utr	205750123	205750150	0	+	.	gene_id "ENSRNOG00000017109"; gene_version "7"; transcript_id "ENSRNOT00000169193"; transcript_version "1"; gene_name "Rassf7"; gene_source "ensembl"; gene_biotype "protein_coding"; transcript_name "Rassf7-204"; transcript_source "ensembl"; transcript_biotype "protein_coding"; tag "Ensembl_canonical";
1	ensembl	exon	205750123	205750367	0	+	.	gene_id "ENSRNOG00000017109"; gene_version "7"; transcript_id "ENSRNOT00000169193"; transcript_version "1"; exon_number "2"; gene_name "Rassf7"; gene_source "ensembl"; gene_biotype "protein_coding"; transcript_name "Rassf7-204"; transcript_source "ensembl"; transcript_biotype "protein_coding"; exon_id "ENSRNOE00000786168"; exon_version "1"; tag "Ensembl_canonical";
1	ENSEMBL114_rn	exon	205750123	205750367	1.60959938884188	+	.	gene_id "ENSRNOG00000017109"; transcript_id "ENSRNOG00000017109_tx_2"; exon_id "1_205750123_205750367_+"; exonnum "2"; txlen "1822";
1	ENSEMBL114_rn	exon	205750123	205750367	0.139935435040052	+	.	gene_id "ENSRNOG00000017109"; transcript_id "ENSRNOG00000017109_tx_3"; exon_id "1_205750123_205750367_+"; exonnum "2"; txlen "1945";
1	ensembl	CDS	205750151	205750367	0	+	0	gene_id "ENSRNOG00000017109"; gene_version "7"; transcript_id "ENSRNOT00000169193"; transcript_version "1"; exon_number "2"; gene_name "Rassf7"; gene_source "ensembl"; gene_biotype "protein_coding"; transcript_name "Rassf7-204"; transcript_source "ensembl"; transcript_biotype "protein_coding"; protein_id "ENSRNOP00000110769"; protein_version "1"; tag "Ensembl_canonical";
1	sraer114_mid	exon	205750558	205750661	1.60959938884188	+	.	gene_id "ENSRNOG00000017109"; transcript_id "ENSRNOG00000017109_tx_2"; exon_id "1_205750558_205750661_+"; exonnum "3"; txlen "1822";
1	sraer114_mid	exon	205750558	205750661	0.139935435040052	+	.	gene_id "ENSRNOG00000017109"; transcript_id "ENSRNOG00000017109_tx_3"; exon_id "1_205750558_205750661_+"; exonnum "3"; txlen "1945";
1	ensembl	five_prime_utr	205750625	205750896	0	+	.	gene_id "ENSRNOG00000017109"; gene_version "7"; transcript_id "ENSRNOT00000109656"; transcript_version "2"; gene_name "Rassf7"; gene_source "ensembl"; gene_biotype "protein_coding"; transcript_name "Rassf7-203"; transcript_source "ensembl"; transcript_biotype "protein_coding";
1	ensembl	exon	205750625	205750972	0	+	.	gene_id "ENSRNOG00000017109"; gene_version "7"; transcript_id "ENSRNOT00000109656"; transcript_version "2"; exon_number "1"; gene_name "Rassf7"; gene_source "ensembl"; gene_biotype "protein_coding"; transcript_name "Rassf7-203"; transcript_source "ensembl"; transcript_biotype "protein_coding"; exon_id "ENSRNOE00000595429"; exon_version "2";
1	ensembl	transcript	205750625	205753360	0	+	.	gene_id "ENSRNOG00000017109"; gene_version "7"; transcript_id "ENSRNOT00000109656"; transcript_version "2"; gene_name "Rassf7"; gene_source "ensembl"; gene_biotype "protein_coding"; transcript_name "Rassf7-203"; transcript_source "ensembl"; transcript_biotype "protein_coding";
1	ensembl	exon	205750636	205750954	0	+	.	gene_id "ENSRNOG00000017109"; gene_version "7"; transcript_id "ENSRNOT00000103675"; transcript_version "2"; exon_number "1"; gene_name "Rassf7"; gene_source "ensembl"; gene_biotype "protein_coding"; transcript_name "Rassf7-202"; transcript_source "ensembl"; transcript_biotype "protein_coding"; exon_id "ENSRNOE00000746018"; exon_version "1";
1	ensembl	five_prime_utr	205750636	205750954	0	+	.	gene_id "ENSRNOG00000017109"; gene_version "7"; transcript_id "ENSRNOT00000103675"; transcript_version "2"; gene_name "Rassf7"; gene_source "ensembl"; gene_biotype "protein_coding"; transcript_name "Rassf7-202"; transcript_source "ensembl"; transcript_biotype "protein_coding";
1	ensembl	transcript	205750636	205753360	0	+	.	gene_id "ENSRNOG00000017109"; gene_version "7"; transcript_id "ENSRNOT00000103675"; transcript_version "2"; gene_name "Rassf7"; gene_source "ensembl"; gene_biotype "protein_coding"; transcript_name "Rassf7-202"; transcript_source "ensembl"; transcript_biotype "protein_coding";
1	ensembl	CDS	205750897	205750972	0	+	0	gene_id "ENSRNOG00000017109"; gene_version "7"; transcript_id "ENSRNOT00000109656"; transcript_version "2"; exon_number "1"; gene_name "Rassf7"; gene_source "ensembl"; gene_biotype "protein_coding"; transcript_name "Rassf7-203"; transcript_source "ensembl"; transcript_biotype "protein_coding"; protein_id "ENSRNOP00000095536"; protein_version "2";
1	ensembl	start_codon	205751168	205751170	0	+	0	gene_id "ENSRNOG00000017109"; gene_version "7"; transcript_id "ENSRNOT00000023219"; transcript_version "7"; exon_number "1"; gene_name "Rassf7"; gene_source "ensembl"; gene_biotype "protein_coding"; transcript_name "Rassf7-201"; transcript_source "ensembl"; transcript_biotype "protein_coding";
1	ensembl	exon	205751168	205751193	0	+	.	gene_id "ENSRNOG00000017109"; gene_version "7"; transcript_id "ENSRNOT00000023219"; transcript_version "7"; exon_number "1"; gene_name "Rassf7"; gene_source "ensembl"; gene_biotype "protein_coding"; transcript_name "Rassf7-201"; transcript_source "ensembl"; transcript_biotype "protein_coding"; exon_id "ENSRNOE00000805951"; exon_version "1";
1	ensembl	CDS	205751168	205751193	0	+	0	gene_id "ENSRNOG00000017109"; gene_version "7"; transcript_id "ENSRNOT00000023219"; transcript_version "7"; exon_number "1"; gene_name "Rassf7"; gene_source "ensembl"; gene_biotype "protein_coding"; transcript_name "Rassf7-201"; transcript_source "ensembl"; transcript_biotype "protein_coding"; protein_id "ENSRNOP00000023219"; protein_version "5";
1	ensembl	transcript	205751168	205753360	0	+	.	gene_id "ENSRNOG00000017109"; gene_version "7"; transcript_id "ENSRNOT00000023219"; transcript_version "7"; gene_name "Rassf7"; gene_source "ensembl"; gene_biotype "protein_coding"; transcript_name "Rassf7-201"; transcript_source "ensembl"; transcript_biotype "protein_coding";
1	ensembl	five_prime_utr	205751434	205751440	0	+	.	gene_id "ENSRNOG00000017109"; gene_version "7"; transcript_id "ENSRNOT00000103675"; transcript_version "2"; gene_name "Rassf7"; gene_source "ensembl"; gene_biotype "protein_coding"; transcript_name "Rassf7-202"; transcript_source "ensembl"; transcript_biotype "protein_coding";
1	ensembl	exon	205751434	205751564	0	+	.	gene_id "ENSRNOG00000017109"; gene_version "7"; transcript_id "ENSRNOT00000023219"; transcript_version "7"; exon_number "2"; gene_name "Rassf7"; gene_source "ensembl"; gene_biotype "protein_coding"; transcript_name "Rassf7-201"; transcript_source "ensembl"; transcript_biotype "protein_coding"; exon_id "ENSRNOE00000163952"; exon_version "5";
1	ensembl	CDS	205751434	205751564	0	+	1	gene_id "ENSRNOG00000017109"; gene_version "7"; transcript_id "ENSRNOT00000023219"; transcript_version "7"; exon_number "2"; gene_name "Rassf7"; gene_source "ensembl"; gene_biotype "protein_coding"; transcript_name "Rassf7-201"; transcript_source "ensembl"; transcript_biotype "protein_coding"; protein_id "ENSRNOP00000023219"; protein_version "5";
1	ensembl	exon	205751434	205751564	0	+	.	gene_id "ENSRNOG00000017109"; gene_version "7"; transcript_id "ENSRNOT00000103675"; transcript_version "2"; exon_number "2"; gene_name "Rassf7"; gene_source "ensembl"; gene_biotype "protein_coding"; transcript_name "Rassf7-202"; transcript_source "ensembl"; transcript_biotype "protein_coding"; exon_id "ENSRNOE00000624825"; exon_version "1";
1	ENSEMBL114_rn	exon	205751434	205751564	1.60959938884188	+	.	gene_id "ENSRNOG00000017109"; transcript_id "ENSRNOG00000017109_tx_2"; exon_id "1_205751434_205751564_+"; exonnum "4"; txlen "1822";
1	ENSEMBL114_rn	exon	205751434	205751564	0.139935435040052	+	.	gene_id "ENSRNOG00000017109"; transcript_id "ENSRNOG00000017109_tx_3"; exon_id "1_205751434_205751564_+"; exonnum "4"; txlen "1945";
1	ensembl	start_codon	205751441	205751443	0	+	0	gene_id "ENSRNOG00000017109"; gene_version "7"; transcript_id "ENSRNOT00000103675"; transcript_version "2"; exon_number "2"; gene_name "Rassf7"; gene_source "ensembl"; gene_biotype "protein_coding"; transcript_name "Rassf7-202"; transcript_source "ensembl"; transcript_biotype "protein_coding";
1	ensembl	CDS	205751441	205751564	0	+	0	gene_id "ENSRNOG00000017109"; gene_version "7"; transcript_id "ENSRNOT00000103675"; transcript_version "2"; exon_number "2"; gene_name "Rassf7"; gene_source "ensembl"; gene_biotype "protein_coding"; transcript_name "Rassf7-202"; transcript_source "ensembl"; transcript_biotype "protein_coding"; protein_id "ENSRNOP00000084333"; protein_version "1";
1	ensembl	exon	205751723	205752435	0	+	.	gene_id "ENSRNOG00000017109"; gene_version "7"; transcript_id "ENSRNOT00000023219"; transcript_version "7"; exon_number "3"; gene_name "Rassf7"; gene_source "ensembl"; gene_biotype "protein_coding"; transcript_name "Rassf7-201"; transcript_source "ensembl"; transcript_biotype "protein_coding"; exon_id "ENSRNOE00000164108"; exon_version "1";
1	ensembl	CDS	205751723	205752435	0	+	2	gene_id "ENSRNOG00000017109"; gene_version "7"; transcript_id "ENSRNOT00000023219"; transcript_version "7"; exon_number "3"; gene_name "Rassf7"; gene_source "ensembl"; gene_biotype "protein_coding"; transcript_name "Rassf7-201"; transcript_source "ensembl"; transcript_biotype "protein_coding"; protein_id "ENSRNOP00000023219"; protein_version "5";
1	ensembl	exon	205751723	205752435	0	+	.	gene_id "ENSRNOG00000017109"; gene_version "7"; transcript_id "ENSRNOT00000103675"; transcript_version "2"; exon_number "3"; gene_name "Rassf7"; gene_source "ensembl"; gene_biotype "protein_coding"; transcript_name "Rassf7-202"; transcript_source "ensembl"; transcript_biotype "protein_coding"; exon_id "ENSRNOE00000164108"; exon_version "1";
1	ensembl	CDS	205751723	205752435	0	+	2	gene_id "ENSRNOG00000017109"; gene_version "7"; transcript_id "ENSRNOT00000103675"; transcript_version "2"; exon_number "3"; gene_name "Rassf7"; gene_source "ensembl"; gene_biotype "protein_coding"; transcript_name "Rassf7-202"; transcript_source "ensembl"; transcript_biotype "protein_coding"; protein_id "ENSRNOP00000084333"; protein_version "1";
1	ensembl	exon	205751723	205752435	0	+	.	gene_id "ENSRNOG00000017109"; gene_version "7"; transcript_id "ENSRNOT00000109656"; transcript_version "2"; exon_number "2"; gene_name "Rassf7"; gene_source "ensembl"; gene_biotype "protein_coding"; transcript_name "Rassf7-203"; transcript_source "ensembl"; transcript_biotype "protein_coding"; exon_id "ENSRNOE00000164108"; exon_version "1";
1	ensembl	CDS	205751723	205752435	0	+	2	gene_id "ENSRNOG00000017109"; gene_version "7"; transcript_id "ENSRNOT00000109656"; transcript_version "2"; exon_number "2"; gene_name "Rassf7"; gene_source "ensembl"; gene_biotype "protein_coding"; transcript_name "Rassf7-203"; transcript_source "ensembl"; transcript_biotype "protein_coding"; protein_id "ENSRNOP00000095536"; protein_version "2";
1	ensembl	exon	205751723	205752435	0	+	.	gene_id "ENSRNOG00000017109"; gene_version "7"; transcript_id "ENSRNOT00000169193"; transcript_version "1"; exon_number "3"; gene_name "Rassf7"; gene_source "ensembl"; gene_biotype "protein_coding"; transcript_name "Rassf7-204"; transcript_source "ensembl"; transcript_biotype "protein_coding"; exon_id "ENSRNOE00000164108"; exon_version "1"; tag "Ensembl_canonical";
1	ensembl	CDS	205751723	205752435	0	+	2	gene_id "ENSRNOG00000017109"; gene_version "7"; transcript_id "ENSRNOT00000169193"; transcript_version "1"; exon_number "3"; gene_name "Rassf7"; gene_source "ensembl"; gene_biotype "protein_coding"; transcript_name "Rassf7-204"; transcript_source "ensembl"; transcript_biotype "protein_coding"; protein_id "ENSRNOP00000110769"; protein_version "1"; tag "Ensembl_canonical";
1	ENSEMBL114_rn	exon	205751723	205752435	1.60959938884188	+	.	gene_id "ENSRNOG00000017109"; transcript_id "ENSRNOG00000017109_tx_2"; exon_id "1_205751723_205752435_+"; exonnum "5"; txlen "1822";
1	ENSEMBL114_rn	exon	205751723	205752435	0.139935435040052	+	.	gene_id "ENSRNOG00000017109"; transcript_id "ENSRNOG00000017109_tx_3"; exon_id "1_205751723_205752435_+"; exonnum "5"; txlen "1945";
1	ensembl	exon	205752602	205752724	0	+	.	gene_id "ENSRNOG00000017109"; gene_version "7"; transcript_id "ENSRNOT00000023219"; transcript_version "7"; exon_number "4"; gene_name "Rassf7"; gene_source "ensembl"; gene_biotype "protein_coding"; transcript_name "Rassf7-201"; transcript_source "ensembl"; transcript_biotype "protein_coding"; exon_id "ENSRNOE00000164291"; exon_version "1";
1	ensembl	CDS	205752602	205752724	0	+	0	gene_id "ENSRNOG00000017109"; gene_version "7"; transcript_id "ENSRNOT00000023219"; transcript_version "7"; exon_number "4"; gene_name "Rassf7"; gene_source "ensembl"; gene_biotype "protein_coding"; transcript_name "Rassf7-201"; transcript_source "ensembl"; transcript_biotype "protein_coding"; protein_id "ENSRNOP00000023219"; protein_version "5";
1	ensembl	exon	205752602	205752724	0	+	.	gene_id "ENSRNOG00000017109"; gene_version "7"; transcript_id "ENSRNOT00000109656"; transcript_version "2"; exon_number "3"; gene_name "Rassf7"; gene_source "ensembl"; gene_biotype "protein_coding"; transcript_name "Rassf7-203"; transcript_source "ensembl"; transcript_biotype "protein_coding"; exon_id "ENSRNOE00000164291"; exon_version "1";
1	ensembl	CDS	205752602	205752724	0	+	0	gene_id "ENSRNOG00000017109"; gene_version "7"; transcript_id "ENSRNOT00000109656"; transcript_version "2"; exon_number "3"; gene_name "Rassf7"; gene_source "ensembl"; gene_biotype "protein_coding"; transcript_name "Rassf7-203"; transcript_source "ensembl"; transcript_biotype "protein_coding"; protein_id "ENSRNOP00000095536"; protein_version "2";
1	ensembl	exon	205752602	205752724	0	+	.	gene_id "ENSRNOG00000017109"; gene_version "7"; transcript_id "ENSRNOT00000169193"; transcript_version "1"; exon_number "4"; gene_name "Rassf7"; gene_source "ensembl"; gene_biotype "protein_coding"; transcript_name "Rassf7-204"; transcript_source "ensembl"; transcript_biotype "protein_coding"; exon_id "ENSRNOE00000164291"; exon_version "1"; tag "Ensembl_canonical";
1	ensembl	CDS	205752602	205752724	0	+	0	gene_id "ENSRNOG00000017109"; gene_version "7"; transcript_id "ENSRNOT00000169193"; transcript_version "1"; exon_number "4"; gene_name "Rassf7"; gene_source "ensembl"; gene_biotype "protein_coding"; transcript_name "Rassf7-204"; transcript_source "ensembl"; transcript_biotype "protein_coding"; protein_id "ENSRNOP00000110769"; protein_version "1"; tag "Ensembl_canonical";
1	ENSEMBL114_rn	exon	205752602	205752724	1.60959938884188	+	.	gene_id "ENSRNOG00000017109"; transcript_id "ENSRNOG00000017109_tx_2"; exon_id "1_205752602_205752724_+"; exonnum "6"; txlen "1822";
1	ENSEMBL114_rn	exon	205752602	205752724	0.139935435040052	+	.	gene_id "ENSRNOG00000017109"; transcript_id "ENSRNOG00000017109_tx_3"; exon_id "1_205752602_205752724_+"; exonnum "6"; txlen "1945";
1	ensembl	exon	205752602	205752730	0	+	.	gene_id "ENSRNOG00000017109"; gene_version "7"; transcript_id "ENSRNOT00000103675"; transcript_version "2"; exon_number "4"; gene_name "Rassf7"; gene_source "ensembl"; gene_biotype "protein_coding"; transcript_name "Rassf7-202"; transcript_source "ensembl"; transcript_biotype "protein_coding"; exon_id "ENSRNOE00000631381"; exon_version "1";
1	ensembl	CDS	205752602	205752730	0	+	0	gene_id "ENSRNOG00000017109"; gene_version "7"; transcript_id "ENSRNOT00000103675"; transcript_version "2"; exon_number "4"; gene_name "Rassf7"; gene_source "ensembl"; gene_biotype "protein_coding"; transcript_name "Rassf7-202"; transcript_source "ensembl"; transcript_biotype "protein_coding"; protein_id "ENSRNOP00000084333"; protein_version "1";
1	ensembl	exon	205752801	205752882	0	+	.	gene_id "ENSRNOG00000017109"; gene_version "7"; transcript_id "ENSRNOT00000023219"; transcript_version "7"; exon_number "5"; gene_name "Rassf7"; gene_source "ensembl"; gene_biotype "protein_coding"; transcript_name "Rassf7-201"; transcript_source "ensembl"; transcript_biotype "protein_coding"; exon_id "ENSRNOE00000164586"; exon_version "1";
1	ensembl	CDS	205752801	205752882	0	+	0	gene_id "ENSRNOG00000017109"; gene_version "7"; transcript_id "ENSRNOT00000023219"; transcript_version "7"; exon_number "5"; gene_name "Rassf7"; gene_source "ensembl"; gene_biotype "protein_coding"; transcript_name "Rassf7-201"; transcript_source "ensembl"; transcript_biotype "protein_coding"; protein_id "ENSRNOP00000023219"; protein_version "5";
1	ensembl	exon	205752801	205752882	0	+	.	gene_id "ENSRNOG00000017109"; gene_version "7"; transcript_id "ENSRNOT00000103675"; transcript_version "2"; exon_number "5"; gene_name "Rassf7"; gene_source "ensembl"; gene_biotype "protein_coding"; transcript_name "Rassf7-202"; transcript_source "ensembl"; transcript_biotype "protein_coding"; exon_id "ENSRNOE00000164586"; exon_version "1";
1	ensembl	CDS	205752801	205752882	0	+	0	gene_id "ENSRNOG00000017109"; gene_version "7"; transcript_id "ENSRNOT00000103675"; transcript_version "2"; exon_number "5"; gene_name "Rassf7"; gene_source "ensembl"; gene_biotype "protein_coding"; transcript_name "Rassf7-202"; transcript_source "ensembl"; transcript_biotype "protein_coding"; protein_id "ENSRNOP00000084333"; protein_version "1";
1	ensembl	exon	205752801	205752882	0	+	.	gene_id "ENSRNOG00000017109"; gene_version "7"; transcript_id "ENSRNOT00000109656"; transcript_version "2"; exon_number "4"; gene_name "Rassf7"; gene_source "ensembl"; gene_biotype "protein_coding"; transcript_name "Rassf7-203"; transcript_source "ensembl"; transcript_biotype "protein_coding"; exon_id "ENSRNOE00000164586"; exon_version "1";
1	ensembl	CDS	205752801	205752882	0	+	0	gene_id "ENSRNOG00000017109"; gene_version "7"; transcript_id "ENSRNOT00000109656"; transcript_version "2"; exon_number "4"; gene_name "Rassf7"; gene_source "ensembl"; gene_biotype "protein_coding"; transcript_name "Rassf7-203"; transcript_source "ensembl"; transcript_biotype "protein_coding"; protein_id "ENSRNOP00000095536"; protein_version "2";
1	ensembl	exon	205752801	205752882	0	+	.	gene_id "ENSRNOG00000017109"; gene_version "7"; transcript_id "ENSRNOT00000169193"; transcript_version "1"; exon_number "5"; gene_name "Rassf7"; gene_source "ensembl"; gene_biotype "protein_coding"; transcript_name "Rassf7-204"; transcript_source "ensembl"; transcript_biotype "protein_coding"; exon_id "ENSRNOE00000164586"; exon_version "1"; tag "Ensembl_canonical";
1	ensembl	CDS	205752801	205752882	0	+	0	gene_id "ENSRNOG00000017109"; gene_version "7"; transcript_id "ENSRNOT00000169193"; transcript_version "1"; exon_number "5"; gene_name "Rassf7"; gene_source "ensembl"; gene_biotype "protein_coding"; transcript_name "Rassf7-204"; transcript_source "ensembl"; transcript_biotype "protein_coding"; protein_id "ENSRNOP00000110769"; protein_version "1"; tag "Ensembl_canonical";
1	ENSEMBL114_rn	exon	205752801	205752882	1.60959938884188	+	.	gene_id "ENSRNOG00000017109"; transcript_id "ENSRNOG00000017109_tx_2"; exon_id "1_205752801_205752882_+"; exonnum "7"; txlen "1822";
1	ENSEMBL114_rn	exon	205752801	205752882	0.139935435040052	+	.	gene_id "ENSRNOG00000017109"; transcript_id "ENSRNOG00000017109_tx_3"; exon_id "1_205752801_205752882_+"; exonnum "7"; txlen "1945";
1	ensembl	CDS	205752992	205753020	0	+	2	gene_id "ENSRNOG00000017109"; gene_version "7"; transcript_id "ENSRNOT00000023219"; transcript_version "7"; exon_number "6"; gene_name "Rassf7"; gene_source "ensembl"; gene_biotype "protein_coding"; transcript_name "Rassf7-201"; transcript_source "ensembl"; transcript_biotype "protein_coding"; protein_id "ENSRNOP00000023219"; protein_version "5";
1	ensembl	CDS	205752992	205753020	0	+	2	gene_id "ENSRNOG00000017109"; gene_version "7"; transcript_id "ENSRNOT00000103675"; transcript_version "2"; exon_number "6"; gene_name "Rassf7"; gene_source "ensembl"; gene_biotype "protein_coding"; transcript_name "Rassf7-202"; transcript_source "ensembl"; transcript_biotype "protein_coding"; protein_id "ENSRNOP00000084333"; protein_version "1";
1	ensembl	CDS	205752992	205753020	0	+	2	gene_id "ENSRNOG00000017109"; gene_version "7"; transcript_id "ENSRNOT00000109656"; transcript_version "2"; exon_number "5"; gene_name "Rassf7"; gene_source "ensembl"; gene_biotype "protein_coding"; transcript_name "Rassf7-203"; transcript_source "ensembl"; transcript_biotype "protein_coding"; protein_id "ENSRNOP00000095536"; protein_version "2";
1	ensembl	CDS	205752992	205753020	0	+	2	gene_id "ENSRNOG00000017109"; gene_version "7"; transcript_id "ENSRNOT00000169193"; transcript_version "1"; exon_number "6"; gene_name "Rassf7"; gene_source "ensembl"; gene_biotype "protein_coding"; transcript_name "Rassf7-204"; transcript_source "ensembl"; transcript_biotype "protein_coding"; protein_id "ENSRNOP00000110769"; protein_version "1"; tag "Ensembl_canonical";
1	ensembl	exon	205752992	205753360	0	+	.	gene_id "ENSRNOG00000017109"; gene_version "7"; transcript_id "ENSRNOT00000023219"; transcript_version "7"; exon_number "6"; gene_name "Rassf7"; gene_source "ensembl"; gene_biotype "protein_coding"; transcript_name "Rassf7-201"; transcript_source "ensembl"; transcript_biotype "protein_coding"; exon_id "ENSRNOE00000164873"; exon_version "6";
1	ensembl	exon	205752992	205753360	0	+	.	gene_id "ENSRNOG00000017109"; gene_version "7"; transcript_id "ENSRNOT00000103675"; transcript_version "2"; exon_number "6"; gene_name "Rassf7"; gene_source "ensembl"; gene_biotype "protein_coding"; transcript_name "Rassf7-202"; transcript_source "ensembl"; transcript_biotype "protein_coding"; exon_id "ENSRNOE00000164873"; exon_version "6";
1	ensembl	exon	205752992	205753360	0	+	.	gene_id "ENSRNOG00000017109"; gene_version "7"; transcript_id "ENSRNOT00000109656"; transcript_version "2"; exon_number "5"; gene_name "Rassf7"; gene_source "ensembl"; gene_biotype "protein_coding"; transcript_name "Rassf7-203"; transcript_source "ensembl"; transcript_biotype "protein_coding"; exon_id "ENSRNOE00000164873"; exon_version "6";
1	ensembl	exon	205752992	205753360	0	+	.	gene_id "ENSRNOG00000017109"; gene_version "7"; transcript_id "ENSRNOT00000169193"; transcript_version "1"; exon_number "6"; gene_name "Rassf7"; gene_source "ensembl"; gene_biotype "protein_coding"; transcript_name "Rassf7-204"; transcript_source "ensembl"; transcript_biotype "protein_coding"; exon_id "ENSRNOE00000164873"; exon_version "6"; tag "Ensembl_canonical";
1	ENSEMBL114_rn	exon	205752992	205753360	1.60959938884188	+	.	gene_id "ENSRNOG00000017109"; transcript_id "ENSRNOG00000017109_tx_2"; exon_id "1_205752992_205753360_+"; exonnum "8"; txlen "1822";
1	ENSEMBL114_rn	exon	205752992	205753360	0.139935435040052	+	.	gene_id "ENSRNOG00000017109"; transcript_id "ENSRNOG00000017109_tx_3"; exon_id "1_205752992_205753360_+"; exonnum "8"; txlen "1945";
1	ensembl	stop_codon	205753021	205753023	0	+	0	gene_id "ENSRNOG00000017109"; gene_version "7"; transcript_id "ENSRNOT00000023219"; transcript_version "7"; exon_number "6"; gene_name "Rassf7"; gene_source "ensembl"; gene_biotype "protein_coding"; transcript_name "Rassf7-201"; transcript_source "ensembl"; transcript_biotype "protein_coding";
1	ensembl	stop_codon	205753021	205753023	0	+	0	gene_id "ENSRNOG00000017109"; gene_version "7"; transcript_id "ENSRNOT00000103675"; transcript_version "2"; exon_number "6"; gene_name "Rassf7"; gene_source "ensembl"; gene_biotype "protein_coding"; transcript_name "Rassf7-202"; transcript_source "ensembl"; transcript_biotype "protein_coding";
1	ensembl	stop_codon	205753021	205753023	0	+	0	gene_id "ENSRNOG00000017109"; gene_version "7"; transcript_id "ENSRNOT00000109656"; transcript_version "2"; exon_number "5"; gene_name "Rassf7"; gene_source "ensembl"; gene_biotype "protein_coding"; transcript_name "Rassf7-203"; transcript_source "ensembl"; transcript_biotype "protein_coding";
1	ensembl	stop_codon	205753021	205753023	0	+	0	gene_id "ENSRNOG00000017109"; gene_version "7"; transcript_id "ENSRNOT00000169193"; transcript_version "1"; exon_number "6"; gene_name "Rassf7"; gene_source "ensembl"; gene_biotype "protein_coding"; transcript_name "Rassf7-204"; transcript_source "ensembl"; transcript_biotype "protein_coding"; tag "Ensembl_canonical";
1	ensembl	three_prime_utr	205753024	205753360	0	+	.	gene_id "ENSRNOG00000017109"; gene_version "7"; transcript_id "ENSRNOT00000023219"; transcript_version "7"; gene_name "Rassf7"; gene_source "ensembl"; gene_biotype "protein_coding"; transcript_name "Rassf7-201"; transcript_source "ensembl"; transcript_biotype "protein_coding";
1	ensembl	three_prime_utr	205753024	205753360	0	+	.	gene_id "ENSRNOG00000017109"; gene_version "7"; transcript_id "ENSRNOT00000103675"; transcript_version "2"; gene_name "Rassf7"; gene_source "ensembl"; gene_biotype "protein_coding"; transcript_name "Rassf7-202"; transcript_source "ensembl"; transcript_biotype "protein_coding";
1	ensembl	three_prime_utr	205753024	205753360	0	+	.	gene_id "ENSRNOG00000017109"; gene_version "7"; transcript_id "ENSRNOT00000109656"; transcript_version "2"; gene_name "Rassf7"; gene_source "ensembl"; gene_biotype "protein_coding"; transcript_name "Rassf7-203"; transcript_source "ensembl"; transcript_biotype "protein_coding";
1	ensembl	three_prime_utr	205753024	205753360	0	+	.	gene_id "ENSRNOG00000017109"; gene_version "7"; transcript_id "ENSRNOT00000169193"; transcript_version "1"; gene_name "Rassf7"; gene_source "ensembl"; gene_biotype "protein_coding"; transcript_name "Rassf7-204"; transcript_source "ensembl"; transcript_biotype "protein_coding"; tag "Ensembl_canonical";
1	ensembl	gene	205755917	205756034	0	+	.	gene_id "ENSRNOG00000035616"; gene_version "4"; gene_name "Mir3574"; gene_source "ensembl"; gene_biotype "miRNA";
1	ensembl	transcript	205755917	205756034	0	+	.	gene_id "ENSRNOG00000035616"; gene_version "4"; transcript_id "ENSRNOT00000053739"; transcript_version "4"; gene_name "Mir3574"; gene_source "ensembl"; gene_biotype "miRNA"; transcript_name "Mir3574-201"; transcript_source "ensembl"; transcript_biotype "miRNA"; tag "Ensembl_canonical";
1	ensembl	exon	205755917	205756034	0	+	.	gene_id "ENSRNOG00000035616"; gene_version "4"; transcript_id "ENSRNOT00000053739"; transcript_version "4"; exon_number "1"; gene_name "Mir3574"; gene_source "ensembl"; gene_biotype "miRNA"; transcript_name "Mir3574-201"; transcript_source "ensembl"; transcript_biotype "miRNA"; exon_id "ENSRNOE00000367766"; exon_version "2"; tag "Ensembl_canonical";
1	ensembl	exon	205763549	205763664	0	+	.	gene_id "ENSRNOG00000017299"; gene_version "9"; transcript_id "ENSRNOT00000150569"; transcript_version "1"; exon_number "1"; gene_name "Phrf1"; gene_source "ensembl"; gene_biotype "protein_coding"; transcript_name "Phrf1-203"; transcript_source "ensembl"; transcript_biotype "protein_coding"; exon_id "ENSRNOE00000517803"; exon_version "3"; tag "Ensembl_canonical";
1	ensembl	five_prime_utr	205763549	205763664	0	+	.	gene_id "ENSRNOG00000017299"; gene_version "9"; transcript_id "ENSRNOT00000150569"; transcript_version "1"; gene_name "Phrf1"; gene_source "ensembl"; gene_biotype "protein_coding"; transcript_name "Phrf1-203"; transcript_source "ensembl"; transcript_biotype "protein_coding"; tag "Ensembl_canonical";
1	ENSEMBL114_rn	exon	205763549	205763664	387.415084517111	+	.	gene_id "ENSRNOG00000017299"; transcript_id "ENSRNOG00000017299_tx_2"; exon_id "1_205763549_205763664_+"; exonnum "1"; txlen "2062";
1	ENSEMBL114_rn	exon	205763549	205763664	48.0672386436672	+	.	gene_id "ENSRNOG00000017299"; transcript_id "ENSRNOG00000017299_tx_3"; exon_id "1_205763549_205763664_+"; exonnum "1"; txlen "807";
1	ensembl	gene	205763549	205801557	0	+	.	gene_id "ENSRNOG00000017299"; gene_version "9"; gene_name "Phrf1"; gene_source "ensembl"; gene_biotype "protein_coding";
1	ensembl	transcript	205763549	205801557	0	+	.	gene_id "ENSRNOG00000017299"; gene_version "9"; transcript_id "ENSRNOT00000150569"; transcript_version "1"; gene_name "Phrf1"; gene_source "ensembl"; gene_biotype "protein_coding"; transcript_name "Phrf1-203"; transcript_source "ensembl"; transcript_biotype "protein_coding"; tag "Ensembl_canonical";
1	ensembl	exon	205763748	205763924	0	+	.	gene_id "ENSRNOG00000017299"; gene_version "9"; transcript_id "ENSRNOT00000051755"; transcript_version "6"; exon_number "1"; gene_name "Phrf1"; gene_source "ensembl"; gene_biotype "protein_coding"; transcript_name "Phrf1-202"; transcript_source "ensembl"; transcript_biotype "protein_coding"; exon_id "ENSRNOE00000695343"; exon_version "1";
1	ensembl	five_prime_utr	205763748	205763924	0	+	.	gene_id "ENSRNOG00000017299"; gene_version "9"; transcript_id "ENSRNOT00000051755"; transcript_version "6"; gene_name "Phrf1"; gene_source "ensembl"; gene_biotype "protein_coding"; transcript_name "Phrf1-202"; transcript_source "ensembl"; transcript_biotype "protein_coding";
1	ENSEMBL114_rn	exon	205763748	205763924	1.68711872535819	+	.	gene_id "ENSRNOG00000017299"; transcript_id "ENSRNOG00000017299_tx_4"; exon_id "1_205763748_205763924_+"; exonnum "1"; txlen "2123";
1	ensembl	transcript	205763748	205796471	0	+	.	gene_id "ENSRNOG00000017299"; gene_version "9"; transcript_id "ENSRNOT00000051755"; transcript_version "6"; gene_name "Phrf1"; gene_source "ensembl"; gene_biotype "protein_coding"; transcript_name "Phrf1-202"; transcript_source "ensembl"; transcript_biotype "protein_coding";
1	ensembl	five_prime_utr	205766097	205766118	0	+	.	gene_id "ENSRNOG00000017299"; gene_version "9"; transcript_id "ENSRNOT00000051755"; transcript_version "6"; gene_name "Phrf1"; gene_source "ensembl"; gene_biotype "protein_coding"; transcript_name "Phrf1-202"; transcript_source "ensembl"; transcript_biotype "protein_coding";
1	ensembl	five_prime_utr	205766097	205766118	0	+	.	gene_id "ENSRNOG00000017299"; gene_version "9"; transcript_id "ENSRNOT00000150569"; transcript_version "1"; gene_name "Phrf1"; gene_source "ensembl"; gene_biotype "protein_coding"; transcript_name "Phrf1-203"; transcript_source "ensembl"; transcript_biotype "protein_coding"; tag "Ensembl_canonical";
1	ensembl	exon	205766097	205766212	0	+	.	gene_id "ENSRNOG00000017299"; gene_version "9"; transcript_id "ENSRNOT00000051755"; transcript_version "6"; exon_number "2"; gene_name "Phrf1"; gene_source "ensembl"; gene_biotype "protein_coding"; transcript_name "Phrf1-202"; transcript_source "ensembl"; transcript_biotype "protein_coding"; exon_id "ENSRNOE00000511036"; exon_version "1";
1	ensembl	exon	205766097	205766212	0	+	.	gene_id "ENSRNOG00000017299"; gene_version "9"; transcript_id "ENSRNOT00000150569"; transcript_version "1"; exon_number "2"; gene_name "Phrf1"; gene_source "ensembl"; gene_biotype "protein_coding"; transcript_name "Phrf1-203"; transcript_source "ensembl"; transcript_biotype "protein_coding"; exon_id "ENSRNOE00000511036"; exon_version "1"; tag "Ensembl_canonical";
1	ENSEMBL114_rn	exon	205766097	205766212	387.415084517111	+	.	gene_id "ENSRNOG00000017299"; transcript_id "ENSRNOG00000017299_tx_2"; exon_id "1_205766097_205766212_+"; exonnum "2"; txlen "2062";
1	ENSEMBL114_rn	exon	205766097	205766212	48.0672386436672	+	.	gene_id "ENSRNOG00000017299"; transcript_id "ENSRNOG00000017299_tx_3"; exon_id "1_205766097_205766212_+"; exonnum "2"; txlen "807";
1	ENSEMBL114_rn	exon	205766097	205766212	1.68711872535819	+	.	gene_id "ENSRNOG00000017299"; transcript_id "ENSRNOG00000017299_tx_4"; exon_id "1_205766097_205766212_+"; exonnum "2"; txlen "2123";
1	ensembl	start_codon	205766119	205766121	0	+	0	gene_id "ENSRNOG00000017299"; gene_version "9"; transcript_id "ENSRNOT00000051755"; transcript_version "6"; exon_number "2"; gene_name "Phrf1"; gene_source "ensembl"; gene_biotype "protein_coding"; transcript_name "Phrf1-202"; transcript_source "ensembl"; transcript_biotype "protein_coding";
1	ensembl	start_codon	205766119	205766121	0	+	0	gene_id "ENSRNOG00000017299"; gene_version "9"; transcript_id "ENSRNOT00000150569"; transcript_version "1"; exon_number "2"; gene_name "Phrf1"; gene_source "ensembl"; gene_biotype "protein_coding"; transcript_name "Phrf1-203"; transcript_source "ensembl"; transcript_biotype "protein_coding"; tag "Ensembl_canonical";
1	ensembl	CDS	205766119	205766212	0	+	0	gene_id "ENSRNOG00000017299"; gene_version "9"; transcript_id "ENSRNOT00000051755"; transcript_version "6"; exon_number "2"; gene_name "Phrf1"; gene_source "ensembl"; gene_biotype "protein_coding"; transcript_name "Phrf1-202"; transcript_source "ensembl"; transcript_biotype "protein_coding"; protein_id "ENSRNOP00000046880"; protein_version "3";
1	ensembl	CDS	205766119	205766212	0	+	0	gene_id "ENSRNOG00000017299"; gene_version "9"; transcript_id "ENSRNOT00000150569"; transcript_version "1"; exon_number "2"; gene_name "Phrf1"; gene_source "ensembl"; gene_biotype "protein_coding"; transcript_name "Phrf1-203"; transcript_source "ensembl"; transcript_biotype "protein_coding"; protein_id "ENSRNOP00000101712"; protein_version "1"; tag "Ensembl_canonical";
1	ensembl	exon	205767254	205767376	0	+	.	gene_id "ENSRNOG00000017299"; gene_version "9"; transcript_id "ENSRNOT00000150569"; transcript_version "1"; exon_number "3"; gene_name "Phrf1"; gene_source "ensembl"; gene_biotype "protein_coding"; transcript_name "Phrf1-203"; transcript_source "ensembl"; transcript_biotype "protein_coding"; exon_id "ENSRNOE00000543367"; exon_version "1"; tag "Ensembl_canonical";
1	ensembl	CDS	205767254	205767376	0	+	2	gene_id "ENSRNOG00000017299"; gene_version "9"; transcript_id "ENSRNOT00000150569"; transcript_version "1"; exon_number "3"; gene_name "Phrf1"; gene_source "ensembl"; gene_biotype "protein_coding"; transcript_name "Phrf1-203"; transcript_source "ensembl"; transcript_biotype "protein_coding"; protein_id "ENSRNOP00000101712"; protein_version "1"; tag "Ensembl_canonical";
1	ENSEMBL114_rn	exon	205767254	205767376	387.415084517111	+	.	gene_id "ENSRNOG00000017299"; transcript_id "ENSRNOG00000017299_tx_2"; exon_id "1_205767254_205767376_+"; exonnum "3"; txlen "2062";
1	ENSEMBL114_rn	exon	205767254	205767376	48.0672386436672	+	.	gene_id "ENSRNOG00000017299"; transcript_id "ENSRNOG00000017299_tx_3"; exon_id "1_205767254_205767376_+"; exonnum "3"; txlen "807";
1	ENSEMBL114_rn	exon	205767254	205767376	1.68711872535819	+	.	gene_id "ENSRNOG00000017299"; transcript_id "ENSRNOG00000017299_tx_4"; exon_id "1_205767254_205767376_+"; exonnum "3"; txlen "2123";
1	ensembl	exon	205767257	205767376	0	+	.	gene_id "ENSRNOG00000017299"; gene_version "9"; transcript_id "ENSRNOT00000051755"; transcript_version "6"; exon_number "3"; gene_name "Phrf1"; gene_source "ensembl"; gene_biotype "protein_coding"; transcript_name "Phrf1-202"; transcript_source "ensembl"; transcript_biotype "protein_coding"; exon_id "ENSRNOE00000501216"; exon_version "2";
1	ensembl	CDS	205767257	205767376	0	+	2	gene_id "ENSRNOG00000017299"; gene_version "9"; transcript_id "ENSRNOT00000051755"; transcript_version "6"; exon_number "3"; gene_name "Phrf1"; gene_source "ensembl"; gene_biotype "protein_coding"; transcript_name "Phrf1-202"; transcript_source "ensembl"; transcript_biotype "protein_coding"; protein_id "ENSRNOP00000046880"; protein_version "3";
1	ensembl	exon	205771748	205771953	0	+	.	gene_id "ENSRNOG00000017299"; gene_version "9"; transcript_id "ENSRNOT00000023376"; transcript_version "6"; exon_number "1"; gene_name "Phrf1"; gene_source "ensembl"; gene_biotype "protein_coding"; transcript_name "Phrf1-201"; transcript_source "ensembl"; transcript_biotype "protein_coding"; exon_id "ENSRNOE00000538918"; exon_version "1";
1	ensembl	five_prime_utr	205771748	205771953	0	+	.	gene_id "ENSRNOG00000017299"; gene_version "9"; transcript_id "ENSRNOT00000023376"; transcript_version "6"; gene_name "Phrf1"; gene_source "ensembl"; gene_biotype "protein_coding"; transcript_name "Phrf1-201"; transcript_source "ensembl"; transcript_biotype "protein_coding";
1	ensembl	exon	205771748	205771953	0	+	.	gene_id "ENSRNOG00000017299"; gene_version "9"; transcript_id "ENSRNOT00000051755"; transcript_version "6"; exon_number "4"; gene_name "Phrf1"; gene_source "ensembl"; gene_biotype "protein_coding"; transcript_name "Phrf1-202"; transcript_source "ensembl"; transcript_biotype "protein_coding"; exon_id "ENSRNOE00000505853"; exon_version "1";
1	ensembl	CDS	205771748	205771953	0	+	2	gene_id "ENSRNOG00000017299"; gene_version "9"; transcript_id "ENSRNOT00000051755"; transcript_version "6"; exon_number "4"; gene_name "Phrf1"; gene_source "ensembl"; gene_biotype "protein_coding"; transcript_name "Phrf1-202"; transcript_source "ensembl"; transcript_biotype "protein_coding"; protein_id "ENSRNOP00000046880"; protein_version "3";
1	ensembl	exon	205771748	205771953	0	+	.	gene_id "ENSRNOG00000017299"; gene_version "9"; transcript_id "ENSRNOT00000150569"; transcript_version "1"; exon_number "4"; gene_name "Phrf1"; gene_source "ensembl"; gene_biotype "protein_coding"; transcript_name "Phrf1-203"; transcript_source "ensembl"; transcript_biotype "protein_coding"; exon_id "ENSRNOE00000505853"; exon_version "1"; tag "Ensembl_canonical";
1	ensembl	CDS	205771748	205771953	0	+	2	gene_id "ENSRNOG00000017299"; gene_version "9"; transcript_id "ENSRNOT00000150569"; transcript_version "1"; exon_number "4"; gene_name "Phrf1"; gene_source "ensembl"; gene_biotype "protein_coding"; transcript_name "Phrf1-203"; transcript_source "ensembl"; transcript_biotype "protein_coding"; protein_id "ENSRNOP00000101712"; protein_version "1"; tag "Ensembl_canonical";
1	ENSEMBL114_rn	exon	205771748	205771953	387.415084517111	+	.	gene_id "ENSRNOG00000017299"; transcript_id "ENSRNOG00000017299_tx_2"; exon_id "1_205771748_205771953_+"; exonnum "4"; txlen "2062";
1	ENSEMBL114_rn	exon	205771748	205771953	48.0672386436672	+	.	gene_id "ENSRNOG00000017299"; transcript_id "ENSRNOG00000017299_tx_3"; exon_id "1_205771748_205771953_+"; exonnum "4"; txlen "807";
1	ENSEMBL114_rn	exon	205771748	205771953	1.68711872535819	+	.	gene_id "ENSRNOG00000017299"; transcript_id "ENSRNOG00000017299_tx_4"; exon_id "1_205771748_205771953_+"; exonnum "4"; txlen "2123";
1	ensembl	transcript	205771748	205796469	0	+	.	gene_id "ENSRNOG00000017299"; gene_version "9"; transcript_id "ENSRNOT00000023376"; transcript_version "6"; gene_name "Phrf1"; gene_source "ensembl"; gene_biotype "protein_coding"; transcript_name "Phrf1-201"; transcript_source "ensembl"; transcript_biotype "protein_coding";
1	ensembl	exon	205774907	205774990	0	+	.	gene_id "ENSRNOG00000017299"; gene_version "9"; transcript_id "ENSRNOT00000023376"; transcript_version "6"; exon_number "2"; gene_name "Phrf1"; gene_source "ensembl"; gene_biotype "protein_coding"; transcript_name "Phrf1-201"; transcript_source "ensembl"; transcript_biotype "protein_coding"; exon_id "ENSRNOE00000563871"; exon_version "1";
1	ensembl	five_prime_utr	205774907	205774990	0	+	.	gene_id "ENSRNOG00000017299"; gene_version "9"; transcript_id "ENSRNOT00000023376"; transcript_version "6"; gene_name "Phrf1"; gene_source "ensembl"; gene_biotype "protein_coding"; transcript_name "Phrf1-201"; transcript_source "ensembl"; transcript_biotype "protein_coding";
1	ensembl	exon	205774907	205774990	0	+	.	gene_id "ENSRNOG00000017299"; gene_version "9"; transcript_id "ENSRNOT00000051755"; transcript_version "6"; exon_number "5"; gene_name "Phrf1"; gene_source "ensembl"; gene_biotype "protein_coding"; transcript_name "Phrf1-202"; transcript_source "ensembl"; transcript_biotype "protein_coding"; exon_id "ENSRNOE00000478699"; exon_version "1";
1	ensembl	CDS	205774907	205774990	0	+	0	gene_id "ENSRNOG00000017299"; gene_version "9"; transcript_id "ENSRNOT00000051755"; transcript_version "6"; exon_number "5"; gene_name "Phrf1"; gene_source "ensembl"; gene_biotype "protein_coding"; transcript_name "Phrf1-202"; transcript_source "ensembl"; transcript_biotype "protein_coding"; protein_id "ENSRNOP00000046880"; protein_version "3";
1	ensembl	exon	205774907	205774990	0	+	.	gene_id "ENSRNOG00000017299"; gene_version "9"; transcript_id "ENSRNOT00000150569"; transcript_version "1"; exon_number "5"; gene_name "Phrf1"; gene_source "ensembl"; gene_biotype "protein_coding"; transcript_name "Phrf1-203"; transcript_source "ensembl"; transcript_biotype "protein_coding"; exon_id "ENSRNOE00000478699"; exon_version "1"; tag "Ensembl_canonical";
1	ensembl	CDS	205774907	205774990	0	+	0	gene_id "ENSRNOG00000017299"; gene_version "9"; transcript_id "ENSRNOT00000150569"; transcript_version "1"; exon_number "5"; gene_name "Phrf1"; gene_source "ensembl"; gene_biotype "protein_coding"; transcript_name "Phrf1-203"; transcript_source "ensembl"; transcript_biotype "protein_coding"; protein_id "ENSRNOP00000101712"; protein_version "1"; tag "Ensembl_canonical";
1	ENSEMBL114_rn	exon	205774907	205774990	387.415084517111	+	.	gene_id "ENSRNOG00000017299"; transcript_id "ENSRNOG00000017299_tx_2"; exon_id "1_205774907_205774990_+"; exonnum "5"; txlen "2062";
1	ENSEMBL114_rn	exon	205774907	205774990	48.0672386436672	+	.	gene_id "ENSRNOG00000017299"; transcript_id "ENSRNOG00000017299_tx_3"; exon_id "1_205774907_205774990_+"; exonnum "5"; txlen "807";
1	ENSEMBL114_rn	exon	205774907	205774990	1.68711872535819	+	.	gene_id "ENSRNOG00000017299"; transcript_id "ENSRNOG00000017299_tx_4"; exon_id "1_205774907_205774990_+"; exonnum "5"; txlen "2123";
1	sraer114_ss	exon	205775611	205775772	48.0672386436672	+	.	gene_id "ENSRNOG00000017299"; transcript_id "ENSRNOG00000017299_tx_3"; exon_id "1_205775611_205775772_+"; exonnum "6"; txlen "807";
1	ensembl	five_prime_utr	205777913	205777943	0	+	.	gene_id "ENSRNOG00000017299"; gene_version "9"; transcript_id "ENSRNOT00000023376"; transcript_version "6"; gene_name "Phrf1"; gene_source "ensembl"; gene_biotype "protein_coding"; transcript_name "Phrf1-201"; transcript_source "ensembl"; transcript_biotype "protein_coding";
1	ensembl	exon	205777913	205778040	0	+	.	gene_id "ENSRNOG00000017299"; gene_version "9"; transcript_id "ENSRNOT00000023376"; transcript_version "6"; exon_number "3"; gene_name "Phrf1"; gene_source "ensembl"; gene_biotype "protein_coding"; transcript_name "Phrf1-201"; transcript_source "ensembl"; transcript_biotype "protein_coding"; exon_id "ENSRNOE00000476718"; exon_version "1";
1	ensembl	exon	205777913	205778040	0	+	.	gene_id "ENSRNOG00000017299"; gene_version "9"; transcript_id "ENSRNOT00000051755"; transcript_version "6"; exon_number "6"; gene_name "Phrf1"; gene_source "ensembl"; gene_biotype "protein_coding"; transcript_name "Phrf1-202"; transcript_source "ensembl"; transcript_biotype "protein_coding"; exon_id "ENSRNOE00000495891"; exon_version "1";
1	ensembl	CDS	205777913	205778040	0	+	0	gene_id "ENSRNOG00000017299"; gene_version "9"; transcript_id "ENSRNOT00000051755"; transcript_version "6"; exon_number "6"; gene_name "Phrf1"; gene_source "ensembl"; gene_biotype "protein_coding"; transcript_name "Phrf1-202"; transcript_source "ensembl"; transcript_biotype "protein_coding"; protein_id "ENSRNOP00000046880"; protein_version "3";
1	ensembl	exon	205777913	205778040	0	+	.	gene_id "ENSRNOG00000017299"; gene_version "9"; transcript_id "ENSRNOT00000150569"; transcript_version "1"; exon_number "6"; gene_name "Phrf1"; gene_source "ensembl"; gene_biotype "protein_coding"; transcript_name "Phrf1-203"; transcript_source "ensembl"; transcript_biotype "protein_coding"; exon_id "ENSRNOE00000495891"; exon_version "1"; tag "Ensembl_canonical";
1	ensembl	CDS	205777913	205778040	0	+	0	gene_id "ENSRNOG00000017299"; gene_version "9"; transcript_id "ENSRNOT00000150569"; transcript_version "1"; exon_number "6"; gene_name "Phrf1"; gene_source "ensembl"; gene_biotype "protein_coding"; transcript_name "Phrf1-203"; transcript_source "ensembl"; transcript_biotype "protein_coding"; protein_id "ENSRNOP00000101712"; protein_version "1"; tag "Ensembl_canonical";
1	ENSEMBL114_rn	exon	205777913	205778040	387.415084517111	+	.	gene_id "ENSRNOG00000017299"; transcript_id "ENSRNOG00000017299_tx_2"; exon_id "1_205777913_205778040_+"; exonnum "6"; txlen "2062";
1	ENSEMBL114_rn	exon	205777913	205778040	1.68711872535819	+	.	gene_id "ENSRNOG00000017299"; transcript_id "ENSRNOG00000017299_tx_4"; exon_id "1_205777913_205778040_+"; exonnum "6"; txlen "2123";
1	ensembl	start_codon	205777944	205777946	0	+	0	gene_id "ENSRNOG00000017299"; gene_version "9"; transcript_id "ENSRNOT00000023376"; transcript_version "6"; exon_number "3"; gene_name "Phrf1"; gene_source "ensembl"; gene_biotype "protein_coding"; transcript_name "Phrf1-201"; transcript_source "ensembl"; transcript_biotype "protein_coding";
1	ensembl	CDS	205777944	205778040	0	+	0	gene_id "ENSRNOG00000017299"; gene_version "9"; transcript_id "ENSRNOT00000023376"; transcript_version "6"; exon_number "3"; gene_name "Phrf1"; gene_source "ensembl"; gene_biotype "protein_coding"; transcript_name "Phrf1-201"; transcript_source "ensembl"; transcript_biotype "protein_coding"; protein_id "ENSRNOP00000023376"; protein_version "1";
1	ensembl	exon	205781453	205781550	0	+	.	gene_id "ENSRNOG00000017299"; gene_version "9"; transcript_id "ENSRNOT00000051755"; transcript_version "6"; exon_number "7"; gene_name "Phrf1"; gene_source "ensembl"; gene_biotype "protein_coding"; transcript_name "Phrf1-202"; transcript_source "ensembl"; transcript_biotype "protein_coding"; exon_id "ENSRNOE00000454038"; exon_version "1";
1	ensembl	CDS	205781453	205781550	0	+	1	gene_id "ENSRNOG00000017299"; gene_version "9"; transcript_id "ENSRNOT00000051755"; transcript_version "6"; exon_number "7"; gene_name "Phrf1"; gene_source "ensembl"; gene_biotype "protein_coding"; transcript_name "Phrf1-202"; transcript_source "ensembl"; transcript_biotype "protein_coding"; protein_id "ENSRNOP00000046880"; protein_version "3";
1	ensembl	exon	205781453	205781550	0	+	.	gene_id "ENSRNOG00000017299"; gene_version "9"; transcript_id "ENSRNOT00000150569"; transcript_version "1"; exon_number "7"; gene_name "Phrf1"; gene_source "ensembl"; gene_biotype "protein_coding"; transcript_name "Phrf1-203"; transcript_source "ensembl"; transcript_biotype "protein_coding"; exon_id "ENSRNOE00000454038"; exon_version "1"; tag "Ensembl_canonical";
1	ensembl	CDS	205781453	205781550	0	+	1	gene_id "ENSRNOG00000017299"; gene_version "9"; transcript_id "ENSRNOT00000150569"; transcript_version "1"; exon_number "7"; gene_name "Phrf1"; gene_source "ensembl"; gene_biotype "protein_coding"; transcript_name "Phrf1-203"; transcript_source "ensembl"; transcript_biotype "protein_coding"; protein_id "ENSRNOP00000101712"; protein_version "1"; tag "Ensembl_canonical";
1	ENSEMBL114_rn	exon	205781453	205781550	387.415084517111	+	.	gene_id "ENSRNOG00000017299"; transcript_id "ENSRNOG00000017299_tx_2"; exon_id "1_205781453_205781550_+"; exonnum "7"; txlen "2062";
1	ENSEMBL114_rn	exon	205781453	205781550	1.68711872535819	+	.	gene_id "ENSRNOG00000017299"; transcript_id "ENSRNOG00000017299_tx_4"; exon_id "1_205781453_205781550_+"; exonnum "7"; txlen "2123";
1	ensembl	exon	205781821	205781996	0	+	.	gene_id "ENSRNOG00000017299"; gene_version "9"; transcript_id "ENSRNOT00000023376"; transcript_version "6"; exon_number "4"; gene_name "Phrf1"; gene_source "ensembl"; gene_biotype "protein_coding"; transcript_name "Phrf1-201"; transcript_source "ensembl"; transcript_biotype "protein_coding"; exon_id "ENSRNOE00000166327"; exon_version "1";
1	ensembl	CDS	205781821	205781996	0	+	2	gene_id "ENSRNOG00000017299"; gene_version "9"; transcript_id "ENSRNOT00000023376"; transcript_version "6"; exon_number "4"; gene_name "Phrf1"; gene_source "ensembl"; gene_biotype "protein_coding"; transcript_name "Phrf1-201"; transcript_source "ensembl"; transcript_biotype "protein_coding"; protein_id "ENSRNOP00000023376"; protein_version "1";
1	ensembl	exon	205781821	205781996	0	+	.	gene_id "ENSRNOG00000017299"; gene_version "9"; transcript_id "ENSRNOT00000051755"; transcript_version "6"; exon_number "8"; gene_name "Phrf1"; gene_source "ensembl"; gene_biotype "protein_coding"; transcript_name "Phrf1-202"; transcript_source "ensembl"; transcript_biotype "protein_coding"; exon_id "ENSRNOE00000166327"; exon_version "1";
1	ensembl	CDS	205781821	205781996	0	+	2	gene_id "ENSRNOG00000017299"; gene_version "9"; transcript_id "ENSRNOT00000051755"; transcript_version "6"; exon_number "8"; gene_name "Phrf1"; gene_source "ensembl"; gene_biotype "protein_coding"; transcript_name "Phrf1-202"; transcript_source "ensembl"; transcript_biotype "protein_coding"; protein_id "ENSRNOP00000046880"; protein_version "3";
1	ensembl	exon	205781821	205781996	0	+	.	gene_id "ENSRNOG00000017299"; gene_version "9"; transcript_id "ENSRNOT00000150569"; transcript_version "1"; exon_number "8"; gene_name "Phrf1"; gene_source "ensembl"; gene_biotype "protein_coding"; transcript_name "Phrf1-203"; transcript_source "ensembl"; transcript_biotype "protein_coding"; exon_id "ENSRNOE00000166327"; exon_version "1"; tag "Ensembl_canonical";
1	ensembl	CDS	205781821	205781996	0	+	2	gene_id "ENSRNOG00000017299"; gene_version "9"; transcript_id "ENSRNOT00000150569"; transcript_version "1"; exon_number "8"; gene_name "Phrf1"; gene_source "ensembl"; gene_biotype "protein_coding"; transcript_name "Phrf1-203"; transcript_source "ensembl"; transcript_biotype "protein_coding"; protein_id "ENSRNOP00000101712"; protein_version "1"; tag "Ensembl_canonical";
1	ENSEMBL114_rn	exon	205781821	205781996	387.415084517111	+	.	gene_id "ENSRNOG00000017299"; transcript_id "ENSRNOG00000017299_tx_2"; exon_id "1_205781821_205781996_+"; exonnum "8"; txlen "2062";
1	ENSEMBL114_rn	exon	205781821	205781996	1.68711872535819	+	.	gene_id "ENSRNOG00000017299"; transcript_id "ENSRNOG00000017299_tx_4"; exon_id "1_205781821_205781996_+"; exonnum "8"; txlen "2123";
1	ensembl	exon	205782992	205783121	0	+	.	gene_id "ENSRNOG00000017299"; gene_version "9"; transcript_id "ENSRNOT00000023376"; transcript_version "6"; exon_number "5"; gene_name "Phrf1"; gene_source "ensembl"; gene_biotype "protein_coding"; transcript_name "Phrf1-201"; transcript_source "ensembl"; transcript_biotype "protein_coding"; exon_id "ENSRNOE00000166405"; exon_version "1";
1	ensembl	CDS	205782992	205783121	0	+	0	gene_id "ENSRNOG00000017299"; gene_version "9"; transcript_id "ENSRNOT00000023376"; transcript_version "6"; exon_number "5"; gene_name "Phrf1"; gene_source "ensembl"; gene_biotype "protein_coding"; transcript_name "Phrf1-201"; transcript_source "ensembl"; transcript_biotype "protein_coding"; protein_id "ENSRNOP00000023376"; protein_version "1";
1	ensembl	exon	205782992	205783121	0	+	.	gene_id "ENSRNOG00000017299"; gene_version "9"; transcript_id "ENSRNOT00000051755"; transcript_version "6"; exon_number "9"; gene_name "Phrf1"; gene_source "ensembl"; gene_biotype "protein_coding"; transcript_name "Phrf1-202"; transcript_source "ensembl"; transcript_biotype "protein_coding"; exon_id "ENSRNOE00000166405"; exon_version "1";
1	ensembl	CDS	205782992	205783121	0	+	0	gene_id "ENSRNOG00000017299"; gene_version "9"; transcript_id "ENSRNOT00000051755"; transcript_version "6"; exon_number "9"; gene_name "Phrf1"; gene_source "ensembl"; gene_biotype "protein_coding"; transcript_name "Phrf1-202"; transcript_source "ensembl"; transcript_biotype "protein_coding"; protein_id "ENSRNOP00000046880"; protein_version "3";
1	ensembl	exon	205782992	205783121	0	+	.	gene_id "ENSRNOG00000017299"; gene_version "9"; transcript_id "ENSRNOT00000150569"; transcript_version "1"; exon_number "9"; gene_name "Phrf1"; gene_source "ensembl"; gene_biotype "protein_coding"; transcript_name "Phrf1-203"; transcript_source "ensembl"; transcript_biotype "protein_coding"; exon_id "ENSRNOE00000166405"; exon_version "1"; tag "Ensembl_canonical";
1	ensembl	CDS	205782992	205783121	0	+	0	gene_id "ENSRNOG00000017299"; gene_version "9"; transcript_id "ENSRNOT00000150569"; transcript_version "1"; exon_number "9"; gene_name "Phrf1"; gene_source "ensembl"; gene_biotype "protein_coding"; transcript_name "Phrf1-203"; transcript_source "ensembl"; transcript_biotype "protein_coding"; protein_id "ENSRNOP00000101712"; protein_version "1"; tag "Ensembl_canonical";
1	ENSEMBL114_rn	exon	205782992	205783121	387.415084517111	+	.	gene_id "ENSRNOG00000017299"; transcript_id "ENSRNOG00000017299_tx_2"; exon_id "1_205782992_205783121_+"; exonnum "9"; txlen "2062";
1	ENSEMBL114_rn	exon	205782992	205783121	1.68711872535819	+	.	gene_id "ENSRNOG00000017299"; transcript_id "ENSRNOG00000017299_tx_4"; exon_id "1_205782992_205783121_+"; exonnum "9"; txlen "2123";
1	ensembl	exon	205789090	205789217	0	+	.	gene_id "ENSRNOG00000017299"; gene_version "9"; transcript_id "ENSRNOT00000023376"; transcript_version "6"; exon_number "6"; gene_name "Phrf1"; gene_source "ensembl"; gene_biotype "protein_coding"; transcript_name "Phrf1-201"; transcript_source "ensembl"; transcript_biotype "protein_coding"; exon_id "ENSRNOE00000166469"; exon_version "1";
1	ensembl	CDS	205789090	205789217	0	+	2	gene_id "ENSRNOG00000017299"; gene_version "9"; transcript_id "ENSRNOT00000023376"; transcript_version "6"; exon_number "6"; gene_name "Phrf1"; gene_source "ensembl"; gene_biotype "protein_coding"; transcript_name "Phrf1-201"; transcript_source "ensembl"; transcript_biotype "protein_coding"; protein_id "ENSRNOP00000023376"; protein_version "1";
1	ensembl	exon	205789090	205789217	0	+	.	gene_id "ENSRNOG00000017299"; gene_version "9"; transcript_id "ENSRNOT00000051755"; transcript_version "6"; exon_number "10"; gene_name "Phrf1"; gene_source "ensembl"; gene_biotype "protein_coding"; transcript_name "Phrf1-202"; transcript_source "ensembl"; transcript_biotype "protein_coding"; exon_id "ENSRNOE00000166469"; exon_version "1";
1	ensembl	CDS	205789090	205789217	0	+	2	gene_id "ENSRNOG00000017299"; gene_version "9"; transcript_id "ENSRNOT00000051755"; transcript_version "6"; exon_number "10"; gene_name "Phrf1"; gene_source "ensembl"; gene_biotype "protein_coding"; transcript_name "Phrf1-202"; transcript_source "ensembl"; transcript_biotype "protein_coding"; protein_id "ENSRNOP00000046880"; protein_version "3";
1	ensembl	exon	205789090	205789217	0	+	.	gene_id "ENSRNOG00000017299"; gene_version "9"; transcript_id "ENSRNOT00000150569"; transcript_version "1"; exon_number "10"; gene_name "Phrf1"; gene_source "ensembl"; gene_biotype "protein_coding"; transcript_name "Phrf1-203"; transcript_source "ensembl"; transcript_biotype "protein_coding"; exon_id "ENSRNOE00000166469"; exon_version "1"; tag "Ensembl_canonical";
1	ensembl	CDS	205789090	205789217	0	+	2	gene_id "ENSRNOG00000017299"; gene_version "9"; transcript_id "ENSRNOT00000150569"; transcript_version "1"; exon_number "10"; gene_name "Phrf1"; gene_source "ensembl"; gene_biotype "protein_coding"; transcript_name "Phrf1-203"; transcript_source "ensembl"; transcript_biotype "protein_coding"; protein_id "ENSRNOP00000101712"; protein_version "1"; tag "Ensembl_canonical";
1	ENSEMBL114_rn	exon	205789090	205789217	387.415084517111	+	.	gene_id "ENSRNOG00000017299"; transcript_id "ENSRNOG00000017299_tx_2"; exon_id "1_205789090_205789217_+"; exonnum "10"; txlen "2062";
1	ENSEMBL114_rn	exon	205789090	205789217	1.68711872535819	+	.	gene_id "ENSRNOG00000017299"; transcript_id "ENSRNOG00000017299_tx_4"; exon_id "1_205789090_205789217_+"; exonnum "10"; txlen "2123";
1	ensembl	exon	205790283	205790464	0	+	.	gene_id "ENSRNOG00000017299"; gene_version "9"; transcript_id "ENSRNOT00000023376"; transcript_version "6"; exon_number "7"; gene_name "Phrf1"; gene_source "ensembl"; gene_biotype "protein_coding"; transcript_name "Phrf1-201"; transcript_source "ensembl"; transcript_biotype "protein_coding"; exon_id "ENSRNOE00000166530"; exon_version "1";
1	ensembl	CDS	205790283	205790464	0	+	0	gene_id "ENSRNOG00000017299"; gene_version "9"; transcript_id "ENSRNOT00000023376"; transcript_version "6"; exon_number "7"; gene_name "Phrf1"; gene_source "ensembl"; gene_biotype "protein_coding"; transcript_name "Phrf1-201"; transcript_source "ensembl"; transcript_biotype "protein_coding"; protein_id "ENSRNOP00000023376"; protein_version "1";
1	ensembl	exon	205790283	205790464	0	+	.	gene_id "ENSRNOG00000017299"; gene_version "9"; transcript_id "ENSRNOT00000051755"; transcript_version "6"; exon_number "11"; gene_name "Phrf1"; gene_source "ensembl"; gene_biotype "protein_coding"; transcript_name "Phrf1-202"; transcript_source "ensembl"; transcript_biotype "protein_coding"; exon_id "ENSRNOE00000166530"; exon_version "1";
1	ensembl	CDS	205790283	205790464	0	+	0	gene_id "ENSRNOG00000017299"; gene_version "9"; transcript_id "ENSRNOT00000051755"; transcript_version "6"; exon_number "11"; gene_name "Phrf1"; gene_source "ensembl"; gene_biotype "protein_coding"; transcript_name "Phrf1-202"; transcript_source "ensembl"; transcript_biotype "protein_coding"; protein_id "ENSRNOP00000046880"; protein_version "3";
1	ensembl	exon	205790283	205790464	0	+	.	gene_id "ENSRNOG00000017299"; gene_version "9"; transcript_id "ENSRNOT00000150569"; transcript_version "1"; exon_number "11"; gene_name "Phrf1"; gene_source "ensembl"; gene_biotype "protein_coding"; transcript_name "Phrf1-203"; transcript_source "ensembl"; transcript_biotype "protein_coding"; exon_id "ENSRNOE00000166530"; exon_version "1"; tag "Ensembl_canonical";
1	ensembl	CDS	205790283	205790464	0	+	0	gene_id "ENSRNOG00000017299"; gene_version "9"; transcript_id "ENSRNOT00000150569"; transcript_version "1"; exon_number "11"; gene_name "Phrf1"; gene_source "ensembl"; gene_biotype "protein_coding"; transcript_name "Phrf1-203"; transcript_source "ensembl"; transcript_biotype "protein_coding"; protein_id "ENSRNOP00000101712"; protein_version "1"; tag "Ensembl_canonical";
1	ENSEMBL114_rn	exon	205790283	205790464	387.415084517111	+	.	gene_id "ENSRNOG00000017299"; transcript_id "ENSRNOG00000017299_tx_2"; exon_id "1_205790283_205790464_+"; exonnum "11"; txlen "2062";
1	ENSEMBL114_rn	exon	205790283	205790464	1.68711872535819	+	.	gene_id "ENSRNOG00000017299"; transcript_id "ENSRNOG00000017299_tx_4"; exon_id "1_205790283_205790464_+"; exonnum "11"; txlen "2123";
1	ensembl	exon	205790591	205790710	0	+	.	gene_id "ENSRNOG00000017299"; gene_version "9"; transcript_id "ENSRNOT00000023376"; transcript_version "6"; exon_number "8"; gene_name "Phrf1"; gene_source "ensembl"; gene_biotype "protein_coding"; transcript_name "Phrf1-201"; transcript_source "ensembl"; transcript_biotype "protein_coding"; exon_id "ENSRNOE00000166591"; exon_version "1";
1	ensembl	CDS	205790591	205790710	0	+	1	gene_id "ENSRNOG00000017299"; gene_version "9"; transcript_id "ENSRNOT00000023376"; transcript_version "6"; exon_number "8"; gene_name "Phrf1"; gene_source "ensembl"; gene_biotype "protein_coding"; transcript_name "Phrf1-201"; transcript_source "ensembl"; transcript_biotype "protein_coding"; protein_id "ENSRNOP00000023376"; protein_version "1";
1	ensembl	exon	205790591	205790710	0	+	.	gene_id "ENSRNOG00000017299"; gene_version "9"; transcript_id "ENSRNOT00000051755"; transcript_version "6"; exon_number "12"; gene_name "Phrf1"; gene_source "ensembl"; gene_biotype "protein_coding"; transcript_name "Phrf1-202"; transcript_source "ensembl"; transcript_biotype "protein_coding"; exon_id "ENSRNOE00000166591"; exon_version "1";
1	ensembl	CDS	205790591	205790710	0	+	1	gene_id "ENSRNOG00000017299"; gene_version "9"; transcript_id "ENSRNOT00000051755"; transcript_version "6"; exon_number "12"; gene_name "Phrf1"; gene_source "ensembl"; gene_biotype "protein_coding"; transcript_name "Phrf1-202"; transcript_source "ensembl"; transcript_biotype "protein_coding"; protein_id "ENSRNOP00000046880"; protein_version "3";
1	ensembl	exon	205790591	205790710	0	+	.	gene_id "ENSRNOG00000017299"; gene_version "9"; transcript_id "ENSRNOT00000150569"; transcript_version "1"; exon_number "12"; gene_name "Phrf1"; gene_source "ensembl"; gene_biotype "protein_coding"; transcript_name "Phrf1-203"; transcript_source "ensembl"; transcript_biotype "protein_coding"; exon_id "ENSRNOE00000166591"; exon_version "1"; tag "Ensembl_canonical";
1	ensembl	CDS	205790591	205790710	0	+	1	gene_id "ENSRNOG00000017299"; gene_version "9"; transcript_id "ENSRNOT00000150569"; transcript_version "1"; exon_number "12"; gene_name "Phrf1"; gene_source "ensembl"; gene_biotype "protein_coding"; transcript_name "Phrf1-203"; transcript_source "ensembl"; transcript_biotype "protein_coding"; protein_id "ENSRNOP00000101712"; protein_version "1"; tag "Ensembl_canonical";
1	ENSEMBL114_rn	exon	205790591	205790710	387.415084517111	+	.	gene_id "ENSRNOG00000017299"; transcript_id "ENSRNOG00000017299_tx_2"; exon_id "1_205790591_205790710_+"; exonnum "12"; txlen "2062";
1	ENSEMBL114_rn	exon	205790591	205790710	1.68711872535819	+	.	gene_id "ENSRNOG00000017299"; transcript_id "ENSRNOG00000017299_tx_4"; exon_id "1_205790591_205790710_+"; exonnum "12"; txlen "2123";
1	ensembl	exon	205791113	205791267	0	+	.	gene_id "ENSRNOG00000017299"; gene_version "9"; transcript_id "ENSRNOT00000023376"; transcript_version "6"; exon_number "9"; gene_name "Phrf1"; gene_source "ensembl"; gene_biotype "protein_coding"; transcript_name "Phrf1-201"; transcript_source "ensembl"; transcript_biotype "protein_coding"; exon_id "ENSRNOE00000166654"; exon_version "1";
1	ensembl	CDS	205791113	205791267	0	+	1	gene_id "ENSRNOG00000017299"; gene_version "9"; transcript_id "ENSRNOT00000023376"; transcript_version "6"; exon_number "9"; gene_name "Phrf1"; gene_source "ensembl"; gene_biotype "protein_coding"; transcript_name "Phrf1-201"; transcript_source "ensembl"; transcript_biotype "protein_coding"; protein_id "ENSRNOP00000023376"; protein_version "1";
1	ensembl	exon	205791113	205791267	0	+	.	gene_id "ENSRNOG00000017299"; gene_version "9"; transcript_id "ENSRNOT00000051755"; transcript_version "6"; exon_number "13"; gene_name "Phrf1"; gene_source "ensembl"; gene_biotype "protein_coding"; transcript_name "Phrf1-202"; transcript_source "ensembl"; transcript_biotype "protein_coding"; exon_id "ENSRNOE00000166654"; exon_version "1";
1	ensembl	CDS	205791113	205791267	0	+	1	gene_id "ENSRNOG00000017299"; gene_version "9"; transcript_id "ENSRNOT00000051755"; transcript_version "6"; exon_number "13"; gene_name "Phrf1"; gene_source "ensembl"; gene_biotype "protein_coding"; transcript_name "Phrf1-202"; transcript_source "ensembl"; transcript_biotype "protein_coding"; protein_id "ENSRNOP00000046880"; protein_version "3";
1	ensembl	exon	205791113	205791267	0	+	.	gene_id "ENSRNOG00000017299"; gene_version "9"; transcript_id "ENSRNOT00000150569"; transcript_version "1"; exon_number "13"; gene_name "Phrf1"; gene_source "ensembl"; gene_biotype "protein_coding"; transcript_name "Phrf1-203"; transcript_source "ensembl"; transcript_biotype "protein_coding"; exon_id "ENSRNOE00000166654"; exon_version "1"; tag "Ensembl_canonical";
1	ensembl	CDS	205791113	205791267	0	+	1	gene_id "ENSRNOG00000017299"; gene_version "9"; transcript_id "ENSRNOT00000150569"; transcript_version "1"; exon_number "13"; gene_name "Phrf1"; gene_source "ensembl"; gene_biotype "protein_coding"; transcript_name "Phrf1-203"; transcript_source "ensembl"; transcript_biotype "protein_coding"; protein_id "ENSRNOP00000101712"; protein_version "1"; tag "Ensembl_canonical";
1	ENSEMBL114_rn	exon	205791113	205791267	387.415084517111	+	.	gene_id "ENSRNOG00000017299"; transcript_id "ENSRNOG00000017299_tx_2"; exon_id "1_205791113_205791267_+"; exonnum "13"; txlen "2062";
1	ENSEMBL114_rn	exon	205791113	205791267	1.68711872535819	+	.	gene_id "ENSRNOG00000017299"; transcript_id "ENSRNOG00000017299_tx_4"; exon_id "1_205791113_205791267_+"; exonnum "13"; txlen "2123";
1	sraer114_es	exon	205791774	205794450	702.666144959569	+	.	gene_id "ENSRNOG00000017299"; transcript_id "ENSRNOG00000017299_tx_1"; exon_id "1_205791774_205794450_+"; exonnum "1"; txlen "3421";
1	sraer114_ss	exon	205791775	205792074	387.415084517111	+	.	gene_id "ENSRNOG00000017299"; transcript_id "ENSRNOG00000017299_tx_2"; exon_id "1_205791775_205792074_+"; exonnum "14"; txlen "2062";
1	sraer114_ss	exon	205791775	205792074	1.68711872535819	+	.	gene_id "ENSRNOG00000017299"; transcript_id "ENSRNOG00000017299_tx_4"; exon_id "1_205791775_205792074_+"; exonnum "14"; txlen "2123";
1	ensembl	exon	205791775	205794450	0	+	.	gene_id "ENSRNOG00000017299"; gene_version "9"; transcript_id "ENSRNOT00000023376"; transcript_version "6"; exon_number "10"; gene_name "Phrf1"; gene_source "ensembl"; gene_biotype "protein_coding"; transcript_name "Phrf1-201"; transcript_source "ensembl"; transcript_biotype "protein_coding"; exon_id "ENSRNOE00000309926"; exon_version "1";
1	ensembl	CDS	205791775	205794450	0	+	2	gene_id "ENSRNOG00000017299"; gene_version "9"; transcript_id "ENSRNOT00000023376"; transcript_version "6"; exon_number "10"; gene_name "Phrf1"; gene_source "ensembl"; gene_biotype "protein_coding"; transcript_name "Phrf1-201"; transcript_source "ensembl"; transcript_biotype "protein_coding"; protein_id "ENSRNOP00000023376"; protein_version "1";
1	ensembl	exon	205791775	205794450	0	+	.	gene_id "ENSRNOG00000017299"; gene_version "9"; transcript_id "ENSRNOT00000051755"; transcript_version "6"; exon_number "14"; gene_name "Phrf1"; gene_source "ensembl"; gene_biotype "protein_coding"; transcript_name "Phrf1-202"; transcript_source "ensembl"; transcript_biotype "protein_coding"; exon_id "ENSRNOE00000309926"; exon_version "1";
1	ensembl	CDS	205791775	205794450	0	+	2	gene_id "ENSRNOG00000017299"; gene_version "9"; transcript_id "ENSRNOT00000051755"; transcript_version "6"; exon_number "14"; gene_name "Phrf1"; gene_source "ensembl"; gene_biotype "protein_coding"; transcript_name "Phrf1-202"; transcript_source "ensembl"; transcript_biotype "protein_coding"; protein_id "ENSRNOP00000046880"; protein_version "3";
1	ensembl	exon	205791775	205794450	0	+	.	gene_id "ENSRNOG00000017299"; gene_version "9"; transcript_id "ENSRNOT00000150569"; transcript_version "1"; exon_number "14"; gene_name "Phrf1"; gene_source "ensembl"; gene_biotype "protein_coding"; transcript_name "Phrf1-203"; transcript_source "ensembl"; transcript_biotype "protein_coding"; exon_id "ENSRNOE00000309926"; exon_version "1"; tag "Ensembl_canonical";
1	ensembl	CDS	205791775	205794450	0	+	2	gene_id "ENSRNOG00000017299"; gene_version "9"; transcript_id "ENSRNOT00000150569"; transcript_version "1"; exon_number "14"; gene_name "Phrf1"; gene_source "ensembl"; gene_biotype "protein_coding"; transcript_name "Phrf1-203"; transcript_source "ensembl"; transcript_biotype "protein_coding"; protein_id "ENSRNOP00000101712"; protein_version "1"; tag "Ensembl_canonical";
1	ensembl	exon	205794703	205794857	0	+	.	gene_id "ENSRNOG00000017299"; gene_version "9"; transcript_id "ENSRNOT00000023376"; transcript_version "6"; exon_number "11"; gene_name "Phrf1"; gene_source "ensembl"; gene_biotype "protein_coding"; transcript_name "Phrf1-201"; transcript_source "ensembl"; transcript_biotype "protein_coding"; exon_id "ENSRNOE00000166766"; exon_version "1";
1	ensembl	CDS	205794703	205794857	0	+	2	gene_id "ENSRNOG00000017299"; gene_version "9"; transcript_id "ENSRNOT00000023376"; transcript_version "6"; exon_number "11"; gene_name "Phrf1"; gene_source "ensembl"; gene_biotype "protein_coding"; transcript_name "Phrf1-201"; transcript_source "ensembl"; transcript_biotype "protein_coding"; protein_id "ENSRNOP00000023376"; protein_version "1";
1	ensembl	exon	205794703	205794857	0	+	.	gene_id "ENSRNOG00000017299"; gene_version "9"; transcript_id "ENSRNOT00000051755"; transcript_version "6"; exon_number "15"; gene_name "Phrf1"; gene_source "ensembl"; gene_biotype "protein_coding"; transcript_name "Phrf1-202"; transcript_source "ensembl"; transcript_biotype "protein_coding"; exon_id "ENSRNOE00000166766"; exon_version "1";
1	ensembl	CDS	205794703	205794857	0	+	2	gene_id "ENSRNOG00000017299"; gene_version "9"; transcript_id "ENSRNOT00000051755"; transcript_version "6"; exon_number "15"; gene_name "Phrf1"; gene_source "ensembl"; gene_biotype "protein_coding"; transcript_name "Phrf1-202"; transcript_source "ensembl"; transcript_biotype "protein_coding"; protein_id "ENSRNOP00000046880"; protein_version "3";
1	ensembl	exon	205794703	205794857	0	+	.	gene_id "ENSRNOG00000017299"; gene_version "9"; transcript_id "ENSRNOT00000150569"; transcript_version "1"; exon_number "15"; gene_name "Phrf1"; gene_source "ensembl"; gene_biotype "protein_coding"; transcript_name "Phrf1-203"; transcript_source "ensembl"; transcript_biotype "protein_coding"; exon_id "ENSRNOE00000166766"; exon_version "1"; tag "Ensembl_canonical";
1	ensembl	CDS	205794703	205794857	0	+	2	gene_id "ENSRNOG00000017299"; gene_version "9"; transcript_id "ENSRNOT00000150569"; transcript_version "1"; exon_number "15"; gene_name "Phrf1"; gene_source "ensembl"; gene_biotype "protein_coding"; transcript_name "Phrf1-203"; transcript_source "ensembl"; transcript_biotype "protein_coding"; protein_id "ENSRNOP00000101712"; protein_version "1"; tag "Ensembl_canonical";
1	ENSEMBL114_rn	exon	205794703	205794857	702.666144959569	+	.	gene_id "ENSRNOG00000017299"; transcript_id "ENSRNOG00000017299_tx_1"; exon_id "1_205794703_205794857_+"; exonnum "2"; txlen "3421";
1	ensembl	exon	205794956	205795285	0	+	.	gene_id "ENSRNOG00000017299"; gene_version "9"; transcript_id "ENSRNOT00000023376"; transcript_version "6"; exon_number "12"; gene_name "Phrf1"; gene_source "ensembl"; gene_biotype "protein_coding"; transcript_name "Phrf1-201"; transcript_source "ensembl"; transcript_biotype "protein_coding"; exon_id "ENSRNOE00000166819"; exon_version "1";
1	ensembl	CDS	205794956	205795285	0	+	0	gene_id "ENSRNOG00000017299"; gene_version "9"; transcript_id "ENSRNOT00000023376"; transcript_version "6"; exon_number "12"; gene_name "Phrf1"; gene_source "ensembl"; gene_biotype "protein_coding"; transcript_name "Phrf1-201"; transcript_source "ensembl"; transcript_biotype "protein_coding"; protein_id "ENSRNOP00000023376"; protein_version "1";
1	ensembl	exon	205794956	205795285	0	+	.	gene_id "ENSRNOG00000017299"; gene_version "9"; transcript_id "ENSRNOT00000051755"; transcript_version "6"; exon_number "16"; gene_name "Phrf1"; gene_source "ensembl"; gene_biotype "protein_coding"; transcript_name "Phrf1-202"; transcript_source "ensembl"; transcript_biotype "protein_coding"; exon_id "ENSRNOE00000166819"; exon_version "1";
1	ensembl	CDS	205794956	205795285	0	+	0	gene_id "ENSRNOG00000017299"; gene_version "9"; transcript_id "ENSRNOT00000051755"; transcript_version "6"; exon_number "16"; gene_name "Phrf1"; gene_source "ensembl"; gene_biotype "protein_coding"; transcript_name "Phrf1-202"; transcript_source "ensembl"; transcript_biotype "protein_coding"; protein_id "ENSRNOP00000046880"; protein_version "3";
1	ensembl	exon	205794956	205795285	0	+	.	gene_id "ENSRNOG00000017299"; gene_version "9"; transcript_id "ENSRNOT00000150569"; transcript_version "1"; exon_number "16"; gene_name "Phrf1"; gene_source "ensembl"; gene_biotype "protein_coding"; transcript_name "Phrf1-203"; transcript_source "ensembl"; transcript_biotype "protein_coding"; exon_id "ENSRNOE00000166819"; exon_version "1"; tag "Ensembl_canonical";
1	ensembl	CDS	205794956	205795285	0	+	0	gene_id "ENSRNOG00000017299"; gene_version "9"; transcript_id "ENSRNOT00000150569"; transcript_version "1"; exon_number "16"; gene_name "Phrf1"; gene_source "ensembl"; gene_biotype "protein_coding"; transcript_name "Phrf1-203"; transcript_source "ensembl"; transcript_biotype "protein_coding"; protein_id "ENSRNOP00000101712"; protein_version "1"; tag "Ensembl_canonical";
1	ENSEMBL114_rn	exon	205794956	205795285	702.666144959569	+	.	gene_id "ENSRNOG00000017299"; transcript_id "ENSRNOG00000017299_tx_1"; exon_id "1_205794956_205795285_+"; exonnum "3"; txlen "3421";
1	ensembl	exon	205795516	205795644	0	+	.	gene_id "ENSRNOG00000017299"; gene_version "9"; transcript_id "ENSRNOT00000023376"; transcript_version "6"; exon_number "13"; gene_name "Phrf1"; gene_source "ensembl"; gene_biotype "protein_coding"; transcript_name "Phrf1-201"; transcript_source "ensembl"; transcript_biotype "protein_coding"; exon_id "ENSRNOE00000487759"; exon_version "1";
1	ensembl	CDS	205795516	205795644	0	+	0	gene_id "ENSRNOG00000017299"; gene_version "9"; transcript_id "ENSRNOT00000023376"; transcript_version "6"; exon_number "13"; gene_name "Phrf1"; gene_source "ensembl"; gene_biotype "protein_coding"; transcript_name "Phrf1-201"; transcript_source "ensembl"; transcript_biotype "protein_coding"; protein_id "ENSRNOP00000023376"; protein_version "1";
1	ensembl	exon	205795516	205795644	0	+	.	gene_id "ENSRNOG00000017299"; gene_version "9"; transcript_id "ENSRNOT00000051755"; transcript_version "6"; exon_number "17"; gene_name "Phrf1"; gene_source "ensembl"; gene_biotype "protein_coding"; transcript_name "Phrf1-202"; transcript_source "ensembl"; transcript_biotype "protein_coding"; exon_id "ENSRNOE00000487759"; exon_version "1";
1	ensembl	CDS	205795516	205795644	0	+	0	gene_id "ENSRNOG00000017299"; gene_version "9"; transcript_id "ENSRNOT00000051755"; transcript_version "6"; exon_number "17"; gene_name "Phrf1"; gene_source "ensembl"; gene_biotype "protein_coding"; transcript_name "Phrf1-202"; transcript_source "ensembl"; transcript_biotype "protein_coding"; protein_id "ENSRNOP00000046880"; protein_version "3";
1	ensembl	exon	205795516	205795644	0	+	.	gene_id "ENSRNOG00000017299"; gene_version "9"; transcript_id "ENSRNOT00000150569"; transcript_version "1"; exon_number "17"; gene_name "Phrf1"; gene_source "ensembl"; gene_biotype "protein_coding"; transcript_name "Phrf1-203"; transcript_source "ensembl"; transcript_biotype "protein_coding"; exon_id "ENSRNOE00000487759"; exon_version "1"; tag "Ensembl_canonical";
1	ensembl	CDS	205795516	205795644	0	+	0	gene_id "ENSRNOG00000017299"; gene_version "9"; transcript_id "ENSRNOT00000150569"; transcript_version "1"; exon_number "17"; gene_name "Phrf1"; gene_source "ensembl"; gene_biotype "protein_coding"; transcript_name "Phrf1-203"; transcript_source "ensembl"; transcript_biotype "protein_coding"; protein_id "ENSRNOP00000101712"; protein_version "1"; tag "Ensembl_canonical";
1	ENSEMBL114_rn	exon	205795516	205795644	702.666144959569	+	.	gene_id "ENSRNOG00000017299"; transcript_id "ENSRNOG00000017299_tx_1"; exon_id "1_205795516_205795644_+"; exonnum "4"; txlen "3421";
1	ensembl	exon	205796137	205796266	0	+	.	gene_id "ENSRNOG00000017299"; gene_version "9"; transcript_id "ENSRNOT00000150569"; transcript_version "1"; exon_number "18"; gene_name "Phrf1"; gene_source "ensembl"; gene_biotype "protein_coding"; transcript_name "Phrf1-203"; transcript_source "ensembl"; transcript_biotype "protein_coding"; exon_id "ENSRNOE00000676247"; exon_version "1"; tag "Ensembl_canonical";
1	ensembl	CDS	205796137	205796266	0	+	0	gene_id "ENSRNOG00000017299"; gene_version "9"; transcript_id "ENSRNOT00000150569"; transcript_version "1"; exon_number "18"; gene_name "Phrf1"; gene_source "ensembl"; gene_biotype "protein_coding"; transcript_name "Phrf1-203"; transcript_source "ensembl"; transcript_biotype "protein_coding"; protein_id "ENSRNOP00000101712"; protein_version "1"; tag "Ensembl_canonical";
1	ENSEMBL114_rn	exon	205796137	205796266	702.666144959569	+	.	gene_id "ENSRNOG00000017299"; transcript_id "ENSRNOG00000017299_tx_1"; exon_id "1_205796137_205796266_+"; exonnum "5"; txlen "3421";
1	ensembl	CDS	205796137	205796277	0	+	0	gene_id "ENSRNOG00000017299"; gene_version "9"; transcript_id "ENSRNOT00000023376"; transcript_version "6"; exon_number "14"; gene_name "Phrf1"; gene_source "ensembl"; gene_biotype "protein_coding"; transcript_name "Phrf1-201"; transcript_source "ensembl"; transcript_biotype "protein_coding"; protein_id "ENSRNOP00000023376"; protein_version "1";
1	ensembl	CDS	205796137	205796277	0	+	0	gene_id "ENSRNOG00000017299"; gene_version "9"; transcript_id "ENSRNOT00000051755"; transcript_version "6"; exon_number "18"; gene_name "Phrf1"; gene_source "ensembl"; gene_biotype "protein_coding"; transcript_name "Phrf1-202"; transcript_source "ensembl"; transcript_biotype "protein_coding"; protein_id "ENSRNOP00000046880"; protein_version "3";
1	ensembl	exon	205796137	205796469	0	+	.	gene_id "ENSRNOG00000017299"; gene_version "9"; transcript_id "ENSRNOT00000023376"; transcript_version "6"; exon_number "14"; gene_name "Phrf1"; gene_source "ensembl"; gene_biotype "protein_coding"; transcript_name "Phrf1-201"; transcript_source "ensembl"; transcript_biotype "protein_coding"; exon_id "ENSRNOE00000166948"; exon_version "1";
1	ensembl	exon	205796137	205796471	0	+	.	gene_id "ENSRNOG00000017299"; gene_version "9"; transcript_id "ENSRNOT00000051755"; transcript_version "6"; exon_number "18"; gene_name "Phrf1"; gene_source "ensembl"; gene_biotype "protein_coding"; transcript_name "Phrf1-202"; transcript_source "ensembl"; transcript_biotype "protein_coding"; exon_id "ENSRNOE00000571555"; exon_version "3";
1	ensembl	stop_codon	205796278	205796280	0	+	0	gene_id "ENSRNOG00000017299"; gene_version "9"; transcript_id "ENSRNOT00000023376"; transcript_version "6"; exon_number "14"; gene_name "Phrf1"; gene_source "ensembl"; gene_biotype "protein_coding"; transcript_name "Phrf1-201"; transcript_source "ensembl"; transcript_biotype "protein_coding";
1	ensembl	stop_codon	205796278	205796280	0	+	0	gene_id "ENSRNOG00000017299"; gene_version "9"; transcript_id "ENSRNOT00000051755"; transcript_version "6"; exon_number "18"; gene_name "Phrf1"; gene_source "ensembl"; gene_biotype "protein_coding"; transcript_name "Phrf1-202"; transcript_source "ensembl"; transcript_biotype "protein_coding";
1	ensembl	three_prime_utr	205796281	205796469	0	+	.	gene_id "ENSRNOG00000017299"; gene_version "9"; transcript_id "ENSRNOT00000023376"; transcript_version "6"; gene_name "Phrf1"; gene_source "ensembl"; gene_biotype "protein_coding"; transcript_name "Phrf1-201"; transcript_source "ensembl"; transcript_biotype "protein_coding";
1	ensembl	three_prime_utr	205796281	205796471	0	+	.	gene_id "ENSRNOG00000017299"; gene_version "9"; transcript_id "ENSRNOT00000051755"; transcript_version "6"; gene_name "Phrf1"; gene_source "ensembl"; gene_biotype "protein_coding"; transcript_name "Phrf1-202"; transcript_source "ensembl"; transcript_biotype "protein_coding";
1	ensembl	CDS	205801104	205801117	0	+	2	gene_id "ENSRNOG00000017299"; gene_version "9"; transcript_id "ENSRNOT00000150569"; transcript_version "1"; exon_number "19"; gene_name "Phrf1"; gene_source "ensembl"; gene_biotype "protein_coding"; transcript_name "Phrf1-203"; transcript_source "ensembl"; transcript_biotype "protein_coding"; protein_id "ENSRNOP00000101712"; protein_version "1"; tag "Ensembl_canonical";
1	ensembl	exon	205801104	205801557	0	+	.	gene_id "ENSRNOG00000017299"; gene_version "9"; transcript_id "ENSRNOT00000150569"; transcript_version "1"; exon_number "19"; gene_name "Phrf1"; gene_source "ensembl"; gene_biotype "protein_coding"; transcript_name "Phrf1-203"; transcript_source "ensembl"; transcript_biotype "protein_coding"; exon_id "ENSRNOE00000716902"; exon_version "1"; tag "Ensembl_canonical";
1	ensembl	stop_codon	205801118	205801120	0	+	0	gene_id "ENSRNOG00000017299"; gene_version "9"; transcript_id "ENSRNOT00000150569"; transcript_version "1"; exon_number "19"; gene_name "Phrf1"; gene_source "ensembl"; gene_biotype "protein_coding"; transcript_name "Phrf1-203"; transcript_source "ensembl"; transcript_biotype "protein_coding"; tag "Ensembl_canonical";
1	ensembl	three_prime_utr	205801121	205801557	0	+	.	gene_id "ENSRNOG00000017299"; gene_version "9"; transcript_id "ENSRNOT00000150569"; transcript_version "1"; gene_name "Phrf1"; gene_source "ensembl"; gene_biotype "protein_coding"; transcript_name "Phrf1-203"; transcript_source "ensembl"; transcript_biotype "protein_coding"; tag "Ensembl_canonical";
1	ensembl	five_prime_utr	205826049	205826066	0	+	.	gene_id "ENSRNOG00000017927"; gene_version "6"; transcript_id "ENSRNOT00000024137"; transcript_version "6"; gene_name "Drd4"; gene_source "ensembl"; gene_biotype "protein_coding"; transcript_name "Drd4-201"; transcript_source "ensembl"; transcript_biotype "protein_coding"; tag "Ensembl_canonical";
1	ensembl	exon	205826049	205826348	0	+	.	gene_id "ENSRNOG00000017927"; gene_version "6"; transcript_id "ENSRNOT00000024137"; transcript_version "6"; exon_number "1"; gene_name "Drd4"; gene_source "ensembl"; gene_biotype "protein_coding"; transcript_name "Drd4-201"; transcript_source "ensembl"; transcript_biotype "protein_coding"; exon_id "ENSRNOE00000172186"; exon_version "4"; tag "Ensembl_canonical";
1	ensembl	gene	205826049	205830458	0	+	.	gene_id "ENSRNOG00000017927"; gene_version "6"; gene_name "Drd4"; gene_source "ensembl"; gene_biotype "protein_coding";
1	ensembl	transcript	205826049	205830458	0	+	.	gene_id "ENSRNOG00000017927"; gene_version "6"; transcript_id "ENSRNOT00000024137"; transcript_version "6"; gene_name "Drd4"; gene_source "ensembl"; gene_biotype "protein_coding"; transcript_name "Drd4-201"; transcript_source "ensembl"; transcript_biotype "protein_coding"; tag "Ensembl_canonical";
1	ensembl	start_codon	205826067	205826069	0	+	0	gene_id "ENSRNOG00000017927"; gene_version "6"; transcript_id "ENSRNOT00000024137"; transcript_version "6"; exon_number "1"; gene_name "Drd4"; gene_source "ensembl"; gene_biotype "protein_coding"; transcript_name "Drd4-201"; transcript_source "ensembl"; transcript_biotype "protein_coding"; tag "Ensembl_canonical";
1	ensembl	CDS	205826067	205826348	0	+	0	gene_id "ENSRNOG00000017927"; gene_version "6"; transcript_id "ENSRNOT00000024137"; transcript_version "6"; exon_number "1"; gene_name "Drd4"; gene_source "ensembl"; gene_biotype "protein_coding"; transcript_name "Drd4-201"; transcript_source "ensembl"; transcript_biotype "protein_coding"; protein_id "ENSRNOP00000024137"; protein_version "4"; tag "Ensembl_canonical";
1	sraer114_es	exon	205826855	205827036	0.0410404028138145	+	.	gene_id "ENSRNOG00000017927"; transcript_id "ENSRNOG00000017927_tx_2"; exon_id "1_205826855_205827036_+"; exonnum "1"; txlen "2526";
1	ensembl	exon	205827830	205827942	0	+	.	gene_id "ENSRNOG00000017927"; gene_version "6"; transcript_id "ENSRNOT00000024137"; transcript_version "6"; exon_number "2"; gene_name "Drd4"; gene_source "ensembl"; gene_biotype "protein_coding"; transcript_name "Drd4-201"; transcript_source "ensembl"; transcript_biotype "protein_coding"; exon_id "ENSRNOE00000172327"; exon_version "3"; tag "Ensembl_canonical";
1	ensembl	CDS	205827830	205827942	0	+	0	gene_id "ENSRNOG00000017927"; gene_version "6"; transcript_id "ENSRNOT00000024137"; transcript_version "6"; exon_number "2"; gene_name "Drd4"; gene_source "ensembl"; gene_biotype "protein_coding"; transcript_name "Drd4-201"; transcript_source "ensembl"; transcript_biotype "protein_coding"; protein_id "ENSRNOP00000024137"; protein_version "4"; tag "Ensembl_canonical";
1	ENSEMBL114_rn	exon	205827830	205827942	0.0410404028138145	+	.	gene_id "ENSRNOG00000017927"; transcript_id "ENSRNOG00000017927_tx_2"; exon_id "1_205827830_205827942_+"; exonnum "2"; txlen "2526";
1	ensembl	exon	205828036	205828607	0	+	.	gene_id "ENSRNOG00000017927"; gene_version "6"; transcript_id "ENSRNOT00000024137"; transcript_version "6"; exon_number "3"; gene_name "Drd4"; gene_source "ensembl"; gene_biotype "protein_coding"; transcript_name "Drd4-201"; transcript_source "ensembl"; transcript_biotype "protein_coding"; exon_id "ENSRNOE00000172390"; exon_version "1"; tag "Ensembl_canonical";
1	ensembl	CDS	205828036	205828607	0	+	1	gene_id "ENSRNOG00000017927"; gene_version "6"; transcript_id "ENSRNOT00000024137"; transcript_version "6"; exon_number "3"; gene_name "Drd4"; gene_source "ensembl"; gene_biotype "protein_coding"; transcript_name "Drd4-201"; transcript_source "ensembl"; transcript_biotype "protein_coding"; protein_id "ENSRNOP00000024137"; protein_version "4"; tag "Ensembl_canonical";
1	ENSEMBL114_rn	exon	205828036	205828607	0.0410404028138145	+	.	gene_id "ENSRNOG00000017927"; transcript_id "ENSRNOG00000017927_tx_2"; exon_id "1_205828036_205828607_+"; exonnum "3"; txlen "2526";
1	ensembl	CDS	205828800	205828999	0	+	2	gene_id "ENSRNOG00000017927"; gene_version "6"; transcript_id "ENSRNOT00000024137"; transcript_version "6"; exon_number "4"; gene_name "Drd4"; gene_source "ensembl"; gene_biotype "protein_coding"; transcript_name "Drd4-201"; transcript_source "ensembl"; transcript_biotype "protein_coding"; protein_id "ENSRNOP00000024137"; protein_version "4"; tag "Ensembl_canonical";
1	ensembl	exon	205828800	205830458	0	+	.	gene_id "ENSRNOG00000017927"; gene_version "6"; transcript_id "ENSRNOT00000024137"; transcript_version "6"; exon_number "4"; gene_name "Drd4"; gene_source "ensembl"; gene_biotype "protein_coding"; transcript_name "Drd4-201"; transcript_source "ensembl"; transcript_biotype "protein_coding"; exon_id "ENSRNOE00000772406"; exon_version "1"; tag "Ensembl_canonical";
1	ENSEMBL114_rn	exon	205828800	205830458	0.0410404028138145	+	.	gene_id "ENSRNOG00000017927"; transcript_id "ENSRNOG00000017927_tx_2"; exon_id "1_205828800_205830458_+"; exonnum "4"; txlen "2526";
1	ensembl	stop_codon	205829000	205829002	0	+	0	gene_id "ENSRNOG00000017927"; gene_version "6"; transcript_id "ENSRNOT00000024137"; transcript_version "6"; exon_number "4"; gene_name "Drd4"; gene_source "ensembl"; gene_biotype "protein_coding"; transcript_name "Drd4-201"; transcript_source "ensembl"; transcript_biotype "protein_coding"; tag "Ensembl_canonical";
1	ensembl	three_prime_utr	205829003	205830458	0	+	.	gene_id "ENSRNOG00000017927"; gene_version "6"; transcript_id "ENSRNOT00000024137"; transcript_version "6"; gene_name "Drd4"; gene_source "ensembl"; gene_biotype "protein_coding"; transcript_name "Drd4-201"; transcript_source "ensembl"; transcript_biotype "protein_coding"; tag "Ensembl_canonical";
1	ensembl	five_prime_utr	205864852	205865681	0	+	.	gene_id "ENSRNOG00000063852"; gene_version "2"; transcript_id "ENSRNOT00000127787"; transcript_version "1"; gene_name "Tmem80"; gene_source "ensembl"; gene_biotype "protein_coding"; transcript_name "Tmem80-202"; transcript_source "ensembl"; transcript_biotype "protein_coding"; tag "Ensembl_canonical";
1	ensembl	exon	205864852	205865700	0	+	.	gene_id "ENSRNOG00000063852"; gene_version "2"; transcript_id "ENSRNOT00000127787"; transcript_version "1"; exon_number "1"; gene_name "Tmem80"; gene_source "ensembl"; gene_biotype "protein_coding"; transcript_name "Tmem80-202"; transcript_source "ensembl"; transcript_biotype "protein_coding"; exon_id "ENSRNOE00000697235"; exon_version "1"; tag "Ensembl_canonical";
1	ensembl	transcript	205864852	205873931	0	+	.	gene_id "ENSRNOG00000063852"; gene_version "2"; transcript_id "ENSRNOT00000127787"; transcript_version "1"; gene_name "Tmem80"; gene_source "ensembl"; gene_biotype "protein_coding"; transcript_name "Tmem80-202"; transcript_source "ensembl"; transcript_biotype "protein_coding"; tag "Ensembl_canonical";
1	ensembl	gene	205864852	205873933	0	+	.	gene_id "ENSRNOG00000063852"; gene_version "2"; gene_name "Tmem80"; gene_source "ensembl"; gene_biotype "protein_coding";
1	ensembl	five_prime_utr	205865287	205865681	0	+	.	gene_id "ENSRNOG00000063852"; gene_version "2"; transcript_id "ENSRNOT00000147130"; transcript_version "1"; gene_name "Tmem80"; gene_source "ensembl"; gene_biotype "protein_coding"; transcript_name "Tmem80-203"; transcript_source "ensembl"; transcript_biotype "protein_coding";
1	ensembl	exon	205865287	205865700	0	+	.	gene_id "ENSRNOG00000063852"; gene_version "2"; transcript_id "ENSRNOT00000147130"; transcript_version "1"; exon_number "1"; gene_name "Tmem80"; gene_source "ensembl"; gene_biotype "protein_coding"; transcript_name "Tmem80-203"; transcript_source "ensembl"; transcript_biotype "protein_coding"; exon_id "ENSRNOE00000743461"; exon_version "1";
1	ensembl	transcript	205865287	205873932	0	+	.	gene_id "ENSRNOG00000063852"; gene_version "2"; transcript_id "ENSRNOT00000147130"; transcript_version "1"; gene_name "Tmem80"; gene_source "ensembl"; gene_biotype "protein_coding"; transcript_name "Tmem80-203"; transcript_source "ensembl"; transcript_biotype "protein_coding";
1	ensembl	start_codon	205865682	205865684	0	+	0	gene_id "ENSRNOG00000063852"; gene_version "2"; transcript_id "ENSRNOT00000103740"; transcript_version "2"; exon_number "1"; gene_name "Tmem80"; gene_source "ensembl"; gene_biotype "protein_coding"; transcript_name "Tmem80-201"; transcript_source "ensembl"; transcript_biotype "protein_coding";
1	ensembl	start_codon	205865682	205865684	0	+	0	gene_id "ENSRNOG00000063852"; gene_version "2"; transcript_id "ENSRNOT00000147130"; transcript_version "1"; exon_number "1"; gene_name "Tmem80"; gene_source "ensembl"; gene_biotype "protein_coding"; transcript_name "Tmem80-203"; transcript_source "ensembl"; transcript_biotype "protein_coding";
1	ensembl	start_codon	205865682	205865684	0	+	0	gene_id "ENSRNOG00000063852"; gene_version "2"; transcript_id "ENSRNOT00000127787"; transcript_version "1"; exon_number "1"; gene_name "Tmem80"; gene_source "ensembl"; gene_biotype "protein_coding"; transcript_name "Tmem80-202"; transcript_source "ensembl"; transcript_biotype "protein_coding"; tag "Ensembl_canonical";
1	ensembl	exon	205865682	205865700	0	+	.	gene_id "ENSRNOG00000063852"; gene_version "2"; transcript_id "ENSRNOT00000103740"; transcript_version "2"; exon_number "1"; gene_name "Tmem80"; gene_source "ensembl"; gene_biotype "protein_coding"; transcript_name "Tmem80-201"; transcript_source "ensembl"; transcript_biotype "protein_coding"; exon_id "ENSRNOE00000674741"; exon_version "1";
1	ensembl	CDS	205865682	205865700	0	+	0	gene_id "ENSRNOG00000063852"; gene_version "2"; transcript_id "ENSRNOT00000103740"; transcript_version "2"; exon_number "1"; gene_name "Tmem80"; gene_source "ensembl"; gene_biotype "protein_coding"; transcript_name "Tmem80-201"; transcript_source "ensembl"; transcript_biotype "protein_coding"; protein_id "ENSRNOP00000091400"; protein_version "2";
1	ensembl	CDS	205865682	205865700	0	+	0	gene_id "ENSRNOG00000063852"; gene_version "2"; transcript_id "ENSRNOT00000147130"; transcript_version "1"; exon_number "1"; gene_name "Tmem80"; gene_source "ensembl"; gene_biotype "protein_coding"; transcript_name "Tmem80-203"; transcript_source "ensembl"; transcript_biotype "protein_coding"; protein_id "ENSRNOP00000106129"; protein_version "1";
1	ensembl	CDS	205865682	205865700	0	+	0	gene_id "ENSRNOG00000063852"; gene_version "2"; transcript_id "ENSRNOT00000127787"; transcript_version "1"; exon_number "1"; gene_name "Tmem80"; gene_source "ensembl"; gene_biotype "protein_coding"; transcript_name "Tmem80-202"; transcript_source "ensembl"; transcript_biotype "protein_coding"; protein_id "ENSRNOP00000100554"; protein_version "1"; tag "Ensembl_canonical";
1	ensembl	transcript	205865682	205873933	0	+	.	gene_id "ENSRNOG00000063852"; gene_version "2"; transcript_id "ENSRNOT00000103740"; transcript_version "2"; gene_name "Tmem80"; gene_source "ensembl"; gene_biotype "protein_coding"; transcript_name "Tmem80-201"; transcript_source "ensembl"; transcript_biotype "protein_coding";
1	ensembl	exon	205869800	205869819	0	+	.	gene_id "ENSRNOG00000063852"; gene_version "2"; transcript_id "ENSRNOT00000147130"; transcript_version "1"; exon_number "2"; gene_name "Tmem80"; gene_source "ensembl"; gene_biotype "protein_coding"; transcript_name "Tmem80-203"; transcript_source "ensembl"; transcript_biotype "protein_coding"; exon_id "ENSRNOE00000795494"; exon_version "1";
1	ensembl	CDS	205869800	205869819	0	+	2	gene_id "ENSRNOG00000063852"; gene_version "2"; transcript_id "ENSRNOT00000147130"; transcript_version "1"; exon_number "2"; gene_name "Tmem80"; gene_source "ensembl"; gene_biotype "protein_coding"; transcript_name "Tmem80-203"; transcript_source "ensembl"; transcript_biotype "protein_coding"; protein_id "ENSRNOP00000106129"; protein_version "1";
1	ensembl	exon	205869800	205869819	0	+	.	gene_id "ENSRNOG00000063852"; gene_version "2"; transcript_id "ENSRNOT00000127787"; transcript_version "1"; exon_number "2"; gene_name "Tmem80"; gene_source "ensembl"; gene_biotype "protein_coding"; transcript_name "Tmem80-202"; transcript_source "ensembl"; transcript_biotype "protein_coding"; exon_id "ENSRNOE00000795494"; exon_version "1"; tag "Ensembl_canonical";
1	ensembl	CDS	205869800	205869819	0	+	2	gene_id "ENSRNOG00000063852"; gene_version "2"; transcript_id "ENSRNOT00000127787"; transcript_version "1"; exon_number "2"; gene_name "Tmem80"; gene_source "ensembl"; gene_biotype "protein_coding"; transcript_name "Tmem80-202"; transcript_source "ensembl"; transcript_biotype "protein_coding"; protein_id "ENSRNOP00000100554"; protein_version "1"; tag "Ensembl_canonical";
1	ensembl	exon	205870450	205870563	0	+	.	gene_id "ENSRNOG00000063852"; gene_version "2"; transcript_id "ENSRNOT00000103740"; transcript_version "2"; exon_number "2"; gene_name "Tmem80"; gene_source "ensembl"; gene_biotype "protein_coding"; transcript_name "Tmem80-201"; transcript_source "ensembl"; transcript_biotype "protein_coding"; exon_id "ENSRNOE00000733159"; exon_version "1";
1	ensembl	CDS	205870450	205870563	0	+	2	gene_id "ENSRNOG00000063852"; gene_version "2"; transcript_id "ENSRNOT00000103740"; transcript_version "2"; exon_number "2"; gene_name "Tmem80"; gene_source "ensembl"; gene_biotype "protein_coding"; transcript_name "Tmem80-201"; transcript_source "ensembl"; transcript_biotype "protein_coding"; protein_id "ENSRNOP00000091400"; protein_version "2";
1	ensembl	exon	205870470	205870563	0	+	.	gene_id "ENSRNOG00000063852"; gene_version "2"; transcript_id "ENSRNOT00000147130"; transcript_version "1"; exon_number "3"; gene_name "Tmem80"; gene_source "ensembl"; gene_biotype "protein_coding"; transcript_name "Tmem80-203"; transcript_source "ensembl"; transcript_biotype "protein_coding"; exon_id "ENSRNOE00000592980"; exon_version "2";
1	ensembl	CDS	205870470	205870563	0	+	0	gene_id "ENSRNOG00000063852"; gene_version "2"; transcript_id "ENSRNOT00000147130"; transcript_version "1"; exon_number "3"; gene_name "Tmem80"; gene_source "ensembl"; gene_biotype "protein_coding"; transcript_name "Tmem80-203"; transcript_source "ensembl"; transcript_biotype "protein_coding"; protein_id "ENSRNOP00000106129"; protein_version "1";
1	ensembl	exon	205870470	205870563	0	+	.	gene_id "ENSRNOG00000063852"; gene_version "2"; transcript_id "ENSRNOT00000127787"; transcript_version "1"; exon_number "3"; gene_name "Tmem80"; gene_source "ensembl"; gene_biotype "protein_coding"; transcript_name "Tmem80-202"; transcript_source "ensembl"; transcript_biotype "protein_coding"; exon_id "ENSRNOE00000592980"; exon_version "2"; tag "Ensembl_canonical";
1	ensembl	CDS	205870470	205870563	0	+	0	gene_id "ENSRNOG00000063852"; gene_version "2"; transcript_id "ENSRNOT00000127787"; transcript_version "1"; exon_number "3"; gene_name "Tmem80"; gene_source "ensembl"; gene_biotype "protein_coding"; transcript_name "Tmem80-202"; transcript_source "ensembl"; transcript_biotype "protein_coding"; protein_id "ENSRNOP00000100554"; protein_version "1"; tag "Ensembl_canonical";
1	ensembl	exon	205870642	205870734	0	+	.	gene_id "ENSRNOG00000063852"; gene_version "2"; transcript_id "ENSRNOT00000103740"; transcript_version "2"; exon_number "3"; gene_name "Tmem80"; gene_source "ensembl"; gene_biotype "protein_coding"; transcript_name "Tmem80-201"; transcript_source "ensembl"; transcript_biotype "protein_coding"; exon_id "ENSRNOE00000732550"; exon_version "1";
1	ensembl	CDS	205870642	205870734	0	+	2	gene_id "ENSRNOG00000063852"; gene_version "2"; transcript_id "ENSRNOT00000103740"; transcript_version "2"; exon_number "3"; gene_name "Tmem80"; gene_source "ensembl"; gene_biotype "protein_coding"; transcript_name "Tmem80-201"; transcript_source "ensembl"; transcript_biotype "protein_coding"; protein_id "ENSRNOP00000091400"; protein_version "2";
1	ensembl	exon	205870642	205870734	0	+	.	gene_id "ENSRNOG00000063852"; gene_version "2"; transcript_id "ENSRNOT00000127787"; transcript_version "1"; exon_number "4"; gene_name "Tmem80"; gene_source "ensembl"; gene_biotype "protein_coding"; transcript_name "Tmem80-202"; transcript_source "ensembl"; transcript_biotype "protein_coding"; exon_id "ENSRNOE00000732550"; exon_version "1"; tag "Ensembl_canonical";
1	ensembl	CDS	205870642	205870734	0	+	2	gene_id "ENSRNOG00000063852"; gene_version "2"; transcript_id "ENSRNOT00000127787"; transcript_version "1"; exon_number "4"; gene_name "Tmem80"; gene_source "ensembl"; gene_biotype "protein_coding"; transcript_name "Tmem80-202"; transcript_source "ensembl"; transcript_biotype "protein_coding"; protein_id "ENSRNOP00000100554"; protein_version "1"; tag "Ensembl_canonical";
1	ensembl	CDS	205872631	205872833	0	+	2	gene_id "ENSRNOG00000063852"; gene_version "2"; transcript_id "ENSRNOT00000103740"; transcript_version "2"; exon_number "4"; gene_name "Tmem80"; gene_source "ensembl"; gene_biotype "protein_coding"; transcript_name "Tmem80-201"; transcript_source "ensembl"; transcript_biotype "protein_coding"; protein_id "ENSRNOP00000091400"; protein_version "2";
1	ensembl	CDS	205872631	205872833	0	+	2	gene_id "ENSRNOG00000063852"; gene_version "2"; transcript_id "ENSRNOT00000147130"; transcript_version "1"; exon_number "4"; gene_name "Tmem80"; gene_source "ensembl"; gene_biotype "protein_coding"; transcript_name "Tmem80-203"; transcript_source "ensembl"; transcript_biotype "protein_coding"; protein_id "ENSRNOP00000106129"; protein_version "1";
1	ensembl	CDS	205872631	205872833	0	+	2	gene_id "ENSRNOG00000063852"; gene_version "2"; transcript_id "ENSRNOT00000127787"; transcript_version "1"; exon_number "5"; gene_name "Tmem80"; gene_source "ensembl"; gene_biotype "protein_coding"; transcript_name "Tmem80-202"; transcript_source "ensembl"; transcript_biotype "protein_coding"; protein_id "ENSRNOP00000100554"; protein_version "1"; tag "Ensembl_canonical";
1	ensembl	exon	205872631	205873931	0	+	.	gene_id "ENSRNOG00000063852"; gene_version "2"; transcript_id "ENSRNOT00000127787"; transcript_version "1"; exon_number "5"; gene_name "Tmem80"; gene_source "ensembl"; gene_biotype "protein_coding"; transcript_name "Tmem80-202"; transcript_source "ensembl"; transcript_biotype "protein_coding"; exon_id "ENSRNOE00000751873"; exon_version "1"; tag "Ensembl_canonical";
1	ensembl	exon	205872631	205873932	0	+	.	gene_id "ENSRNOG00000063852"; gene_version "2"; transcript_id "ENSRNOT00000147130"; transcript_version "1"; exon_number "4"; gene_name "Tmem80"; gene_source "ensembl"; gene_biotype "protein_coding"; transcript_name "Tmem80-203"; transcript_source "ensembl"; transcript_biotype "protein_coding"; exon_id "ENSRNOE00000735150"; exon_version "1";
1	ensembl	exon	205872631	205873933	0	+	.	gene_id "ENSRNOG00000063852"; gene_version "2"; transcript_id "ENSRNOT00000103740"; transcript_version "2"; exon_number "4"; gene_name "Tmem80"; gene_source "ensembl"; gene_biotype "protein_coding"; transcript_name "Tmem80-201"; transcript_source "ensembl"; transcript_biotype "protein_coding"; exon_id "ENSRNOE00000612607"; exon_version "2";
1	ensembl	stop_codon	205872834	205872836	0	+	0	gene_id "ENSRNOG00000063852"; gene_version "2"; transcript_id "ENSRNOT00000103740"; transcript_version "2"; exon_number "4"; gene_name "Tmem80"; gene_source "ensembl"; gene_biotype "protein_coding"; transcript_name "Tmem80-201"; transcript_source "ensembl"; transcript_biotype "protein_coding";
1	ensembl	stop_codon	205872834	205872836	0	+	0	gene_id "ENSRNOG00000063852"; gene_version "2"; transcript_id "ENSRNOT00000147130"; transcript_version "1"; exon_number "4"; gene_name "Tmem80"; gene_source "ensembl"; gene_biotype "protein_coding"; transcript_name "Tmem80-203"; transcript_source "ensembl"; transcript_biotype "protein_coding";
1	ensembl	stop_codon	205872834	205872836	0	+	0	gene_id "ENSRNOG00000063852"; gene_version "2"; transcript_id "ENSRNOT00000127787"; transcript_version "1"; exon_number "5"; gene_name "Tmem80"; gene_source "ensembl"; gene_biotype "protein_coding"; transcript_name "Tmem80-202"; transcript_source "ensembl"; transcript_biotype "protein_coding"; tag "Ensembl_canonical";
1	ensembl	three_prime_utr	205872837	205873931	0	+	.	gene_id "ENSRNOG00000063852"; gene_version "2"; transcript_id "ENSRNOT00000127787"; transcript_version "1"; gene_name "Tmem80"; gene_source "ensembl"; gene_biotype "protein_coding"; transcript_name "Tmem80-202"; transcript_source "ensembl"; transcript_biotype "protein_coding"; tag "Ensembl_canonical";
1	ensembl	three_prime_utr	205872837	205873932	0	+	.	gene_id "ENSRNOG00000063852"; gene_version "2"; transcript_id "ENSRNOT00000147130"; transcript_version "1"; gene_name "Tmem80"; gene_source "ensembl"; gene_biotype "protein_coding"; transcript_name "Tmem80-203"; transcript_source "ensembl"; transcript_biotype "protein_coding";
1	ensembl	three_prime_utr	205872837	205873933	0	+	.	gene_id "ENSRNOG00000063852"; gene_version "2"; transcript_id "ENSRNOT00000103740"; transcript_version "2"; gene_name "Tmem80"; gene_source "ensembl"; gene_biotype "protein_coding"; transcript_name "Tmem80-201"; transcript_source "ensembl"; transcript_biotype "protein_coding";
1	sraer114_mid	exon	205875743	205875902	649.946066214544	+	.	gene_id "ENSRNOG00000018336"; transcript_id "ENSRNOG00000018336_tx_1"; exon_id "1_205875743_205875902_+"; exonnum "1"; txlen "3159";
1	ensembl	exon	205875801	205875902	0	+	.	gene_id "ENSRNOG00000018336"; gene_version "8"; transcript_id "ENSRNOT00000095222"; transcript_version "2"; exon_number "1"; gene_name "Eps8l2"; gene_source "ensembl"; gene_biotype "protein_coding"; transcript_name "Eps8l2-202"; transcript_source "ensembl"; transcript_biotype "protein_coding"; exon_id "ENSRNOE00000620372"; exon_version "2"; tag "Ensembl_canonical";
1	ensembl	five_prime_utr	205875801	205875902	0	+	.	gene_id "ENSRNOG00000018336"; gene_version "8"; transcript_id "ENSRNOT00000095222"; transcript_version "2"; gene_name "Eps8l2"; gene_source "ensembl"; gene_biotype "protein_coding"; transcript_name "Eps8l2-202"; transcript_source "ensembl"; transcript_biotype "protein_coding"; tag "Ensembl_canonical";
1	ensembl	exon	205875801	205875902	0	+	.	gene_id "ENSRNOG00000018336"; gene_version "8"; transcript_id "ENSRNOT00000024725"; transcript_version "8"; exon_number "1"; gene_name "Eps8l2"; gene_source "ensembl"; gene_biotype "protein_coding"; transcript_name "Eps8l2-201"; transcript_source "ensembl"; transcript_biotype "protein_coding"; exon_id "ENSRNOE00000620372"; exon_version "2";
1	ensembl	five_prime_utr	205875801	205875902	0	+	.	gene_id "ENSRNOG00000018336"; gene_version "8"; transcript_id "ENSRNOT00000024725"; transcript_version "8"; gene_name "Eps8l2"; gene_source "ensembl"; gene_biotype "protein_coding"; transcript_name "Eps8l2-201"; transcript_source "ensembl"; transcript_biotype "protein_coding";
1	ensembl	exon	205875801	205875902	0	+	.	gene_id "ENSRNOG00000018336"; gene_version "8"; transcript_id "ENSRNOT00000147663"; transcript_version "1"; exon_number "1"; gene_name "Eps8l2"; gene_source "ensembl"; gene_biotype "protein_coding"; transcript_name "Eps8l2-203"; transcript_source "ensembl"; transcript_biotype "protein_coding"; exon_id "ENSRNOE00000620372"; exon_version "2";
1	ensembl	five_prime_utr	205875801	205875902	0	+	.	gene_id "ENSRNOG00000018336"; gene_version "8"; transcript_id "ENSRNOT00000147663"; transcript_version "1"; gene_name "Eps8l2"; gene_source "ensembl"; gene_biotype "protein_coding"; transcript_name "Eps8l2-203"; transcript_source "ensembl"; transcript_biotype "protein_coding";
1	ensembl	gene	205875801	205901101	0	+	.	gene_id "ENSRNOG00000018336"; gene_version "8"; gene_name "Eps8l2"; gene_source "ensembl"; gene_biotype "protein_coding";
1	ensembl	transcript	205875801	205901101	0	+	.	gene_id "ENSRNOG00000018336"; gene_version "8"; transcript_id "ENSRNOT00000095222"; transcript_version "2"; gene_name "Eps8l2"; gene_source "ensembl"; gene_biotype "protein_coding"; transcript_name "Eps8l2-202"; transcript_source "ensembl"; transcript_biotype "protein_coding"; tag "Ensembl_canonical";
1	ensembl	transcript	205875801	205901101	0	+	.	gene_id "ENSRNOG00000018336"; gene_version "8"; transcript_id "ENSRNOT00000024725"; transcript_version "8"; gene_name "Eps8l2"; gene_source "ensembl"; gene_biotype "protein_coding"; transcript_name "Eps8l2-201"; transcript_source "ensembl"; transcript_biotype "protein_coding";
1	ensembl	transcript	205875801	205901101	0	+	.	gene_id "ENSRNOG00000018336"; gene_version "8"; transcript_id "ENSRNOT00000147663"; transcript_version "1"; gene_name "Eps8l2"; gene_source "ensembl"; gene_biotype "protein_coding"; transcript_name "Eps8l2-203"; transcript_source "ensembl"; transcript_biotype "protein_coding";
1	sraer114_es	exon	205876311	205876470	0.424629364718507	+	.	gene_id "ENSRNOG00000018336"; transcript_id "ENSRNOG00000018336_tx_2"; exon_id "1_205876311_205876470_+"; exonnum "1"; txlen "3159";
1	ensembl	five_prime_utr	205878794	205878831	0	+	.	gene_id "ENSRNOG00000018336"; gene_version "8"; transcript_id "ENSRNOT00000095222"; transcript_version "2"; gene_name "Eps8l2"; gene_source "ensembl"; gene_biotype "protein_coding"; transcript_name "Eps8l2-202"; transcript_source "ensembl"; transcript_biotype "protein_coding"; tag "Ensembl_canonical";
1	ensembl	five_prime_utr	205878794	205878831	0	+	.	gene_id "ENSRNOG00000018336"; gene_version "8"; transcript_id "ENSRNOT00000024725"; transcript_version "8"; gene_name "Eps8l2"; gene_source "ensembl"; gene_biotype "protein_coding"; transcript_name "Eps8l2-201"; transcript_source "ensembl"; transcript_biotype "protein_coding";
1	ensembl	five_prime_utr	205878794	205878831	0	+	.	gene_id "ENSRNOG00000018336"; gene_version "8"; transcript_id "ENSRNOT00000147663"; transcript_version "1"; gene_name "Eps8l2"; gene_source "ensembl"; gene_biotype "protein_coding"; transcript_name "Eps8l2-203"; transcript_source "ensembl"; transcript_biotype "protein_coding";
1	ensembl	exon	205878794	205878875	0	+	.	gene_id "ENSRNOG00000018336"; gene_version "8"; transcript_id "ENSRNOT00000095222"; transcript_version "2"; exon_number "2"; gene_name "Eps8l2"; gene_source "ensembl"; gene_biotype "protein_coding"; transcript_name "Eps8l2-202"; transcript_source "ensembl"; transcript_biotype "protein_coding"; exon_id "ENSRNOE00000317403"; exon_version "1"; tag "Ensembl_canonical";
1	ensembl	exon	205878794	205878875	0	+	.	gene_id "ENSRNOG00000018336"; gene_version "8"; transcript_id "ENSRNOT00000024725"; transcript_version "8"; exon_number "2"; gene_name "Eps8l2"; gene_source "ensembl"; gene_biotype "protein_coding"; transcript_name "Eps8l2-201"; transcript_source "ensembl"; transcript_biotype "protein_coding"; exon_id "ENSRNOE00000317403"; exon_version "1";
1	ensembl	exon	205878794	205878875	0	+	.	gene_id "ENSRNOG00000018336"; gene_version "8"; transcript_id "ENSRNOT00000147663"; transcript_version "1"; exon_number "2"; gene_name "Eps8l2"; gene_source "ensembl"; gene_biotype "protein_coding"; transcript_name "Eps8l2-203"; transcript_source "ensembl"; transcript_biotype "protein_coding"; exon_id "ENSRNOE00000317403"; exon_version "1";
1	ENSEMBL114_rn	exon	205878794	205878875	649.946066214544	+	.	gene_id "ENSRNOG00000018336"; transcript_id "ENSRNOG00000018336_tx_1"; exon_id "1_205878794_205878875_+"; exonnum "2"; txlen "3159";
1	ENSEMBL114_rn	exon	205878794	205878875	0.424629364718507	+	.	gene_id "ENSRNOG00000018336"; transcript_id "ENSRNOG00000018336_tx_2"; exon_id "1_205878794_205878875_+"; exonnum "2"; txlen "3159";
1	ensembl	start_codon	205878832	205878834	0	+	0	gene_id "ENSRNOG00000018336"; gene_version "8"; transcript_id "ENSRNOT00000095222"; transcript_version "2"; exon_number "2"; gene_name "Eps8l2"; gene_source "ensembl"; gene_biotype "protein_coding"; transcript_name "Eps8l2-202"; transcript_source "ensembl"; transcript_biotype "protein_coding"; tag "Ensembl_canonical";
1	ensembl	start_codon	205878832	205878834	0	+	0	gene_id "ENSRNOG00000018336"; gene_version "8"; transcript_id "ENSRNOT00000024725"; transcript_version "8"; exon_number "2"; gene_name "Eps8l2"; gene_source "ensembl"; gene_biotype "protein_coding"; transcript_name "Eps8l2-201"; transcript_source "ensembl"; transcript_biotype "protein_coding";
1	ensembl	start_codon	205878832	205878834	0	+	0	gene_id "ENSRNOG00000018336"; gene_version "8"; transcript_id "ENSRNOT00000147663"; transcript_version "1"; exon_number "2"; gene_name "Eps8l2"; gene_source "ensembl"; gene_biotype "protein_coding"; transcript_name "Eps8l2-203"; transcript_source "ensembl"; transcript_biotype "protein_coding";
1	ensembl	CDS	205878832	205878875	0	+	0	gene_id "ENSRNOG00000018336"; gene_version "8"; transcript_id "ENSRNOT00000095222"; transcript_version "2"; exon_number "2"; gene_name "Eps8l2"; gene_source "ensembl"; gene_biotype "protein_coding"; transcript_name "Eps8l2-202"; transcript_source "ensembl"; transcript_biotype "protein_coding"; protein_id "ENSRNOP00000077687"; protein_version "1"; tag "Ensembl_canonical";
1	ensembl	CDS	205878832	205878875	0	+	0	gene_id "ENSRNOG00000018336"; gene_version "8"; transcript_id "ENSRNOT00000024725"; transcript_version "8"; exon_number "2"; gene_name "Eps8l2"; gene_source "ensembl"; gene_biotype "protein_coding"; transcript_name "Eps8l2-201"; transcript_source "ensembl"; transcript_biotype "protein_coding"; protein_id "ENSRNOP00000024725"; protein_version "7";
1	ensembl	CDS	205878832	205878875	0	+	0	gene_id "ENSRNOG00000018336"; gene_version "8"; transcript_id "ENSRNOT00000147663"; transcript_version "1"; exon_number "2"; gene_name "Eps8l2"; gene_source "ensembl"; gene_biotype "protein_coding"; transcript_name "Eps8l2-203"; transcript_source "ensembl"; transcript_biotype "protein_coding"; protein_id "ENSRNOP00000107007"; protein_version "1";
1	ensembl	exon	205878958	205879013	0	+	.	gene_id "ENSRNOG00000018336"; gene_version "8"; transcript_id "ENSRNOT00000095222"; transcript_version "2"; exon_number "3"; gene_name "Eps8l2"; gene_source "ensembl"; gene_biotype "protein_coding"; transcript_name "Eps8l2-202"; transcript_source "ensembl"; transcript_biotype "protein_coding"; exon_id "ENSRNOE00000176820"; exon_version "1"; tag "Ensembl_canonical";
1	ensembl	CDS	205878958	205879013	0	+	1	gene_id "ENSRNOG00000018336"; gene_version "8"; transcript_id "ENSRNOT00000095222"; transcript_version "2"; exon_number "3"; gene_name "Eps8l2"; gene_source "ensembl"; gene_biotype "protein_coding"; transcript_name "Eps8l2-202"; transcript_source "ensembl"; transcript_biotype "protein_coding"; protein_id "ENSRNOP00000077687"; protein_version "1"; tag "Ensembl_canonical";
1	ensembl	exon	205878958	205879013	0	+	.	gene_id "ENSRNOG00000018336"; gene_version "8"; transcript_id "ENSRNOT00000024725"; transcript_version "8"; exon_number "3"; gene_name "Eps8l2"; gene_source "ensembl"; gene_biotype "protein_coding"; transcript_name "Eps8l2-201"; transcript_source "ensembl"; transcript_biotype "protein_coding"; exon_id "ENSRNOE00000176820"; exon_version "1";
1	ensembl	CDS	205878958	205879013	0	+	1	gene_id "ENSRNOG00000018336"; gene_version "8"; transcript_id "ENSRNOT00000024725"; transcript_version "8"; exon_number "3"; gene_name "Eps8l2"; gene_source "ensembl"; gene_biotype "protein_coding"; transcript_name "Eps8l2-201"; transcript_source "ensembl"; transcript_biotype "protein_coding"; protein_id "ENSRNOP00000024725"; protein_version "7";
1	ensembl	exon	205878958	205879013	0	+	.	gene_id "ENSRNOG00000018336"; gene_version "8"; transcript_id "ENSRNOT00000147663"; transcript_version "1"; exon_number "3"; gene_name "Eps8l2"; gene_source "ensembl"; gene_biotype "protein_coding"; transcript_name "Eps8l2-203"; transcript_source "ensembl"; transcript_biotype "protein_coding"; exon_id "ENSRNOE00000176820"; exon_version "1";
1	ensembl	CDS	205878958	205879013	0	+	1	gene_id "ENSRNOG00000018336"; gene_version "8"; transcript_id "ENSRNOT00000147663"; transcript_version "1"; exon_number "3"; gene_name "Eps8l2"; gene_source "ensembl"; gene_biotype "protein_coding"; transcript_name "Eps8l2-203"; transcript_source "ensembl"; transcript_biotype "protein_coding"; protein_id "ENSRNOP00000107007"; protein_version "1";
1	ENSEMBL114_rn	exon	205878958	205879013	649.946066214544	+	.	gene_id "ENSRNOG00000018336"; transcript_id "ENSRNOG00000018336_tx_1"; exon_id "1_205878958_205879013_+"; exonnum "3"; txlen "3159";
1	ENSEMBL114_rn	exon	205878958	205879013	0.424629364718507	+	.	gene_id "ENSRNOG00000018336"; transcript_id "ENSRNOG00000018336_tx_2"; exon_id "1_205878958_205879013_+"; exonnum "3"; txlen "3159";
1	ensembl	exon	205879832	205879896	0	+	.	gene_id "ENSRNOG00000018336"; gene_version "8"; transcript_id "ENSRNOT00000095222"; transcript_version "2"; exon_number "4"; gene_name "Eps8l2"; gene_source "ensembl"; gene_biotype "protein_coding"; transcript_name "Eps8l2-202"; transcript_source "ensembl"; transcript_biotype "protein_coding"; exon_id "ENSRNOE00000176851"; exon_version "1"; tag "Ensembl_canonical";
1	ensembl	CDS	205879832	205879896	0	+	2	gene_id "ENSRNOG00000018336"; gene_version "8"; transcript_id "ENSRNOT00000095222"; transcript_version "2"; exon_number "4"; gene_name "Eps8l2"; gene_source "ensembl"; gene_biotype "protein_coding"; transcript_name "Eps8l2-202"; transcript_source "ensembl"; transcript_biotype "protein_coding"; protein_id "ENSRNOP00000077687"; protein_version "1"; tag "Ensembl_canonical";
1	ensembl	exon	205879832	205879896	0	+	.	gene_id "ENSRNOG00000018336"; gene_version "8"; transcript_id "ENSRNOT00000024725"; transcript_version "8"; exon_number "4"; gene_name "Eps8l2"; gene_source "ensembl"; gene_biotype "protein_coding"; transcript_name "Eps8l2-201"; transcript_source "ensembl"; transcript_biotype "protein_coding"; exon_id "ENSRNOE00000176851"; exon_version "1";
1	ensembl	CDS	205879832	205879896	0	+	2	gene_id "ENSRNOG00000018336"; gene_version "8"; transcript_id "ENSRNOT00000024725"; transcript_version "8"; exon_number "4"; gene_name "Eps8l2"; gene_source "ensembl"; gene_biotype "protein_coding"; transcript_name "Eps8l2-201"; transcript_source "ensembl"; transcript_biotype "protein_coding"; protein_id "ENSRNOP00000024725"; protein_version "7";
1	ensembl	exon	205879832	205879896	0	+	.	gene_id "ENSRNOG00000018336"; gene_version "8"; transcript_id "ENSRNOT00000147663"; transcript_version "1"; exon_number "4"; gene_name "Eps8l2"; gene_source "ensembl"; gene_biotype "protein_coding"; transcript_name "Eps8l2-203"; transcript_source "ensembl"; transcript_biotype "protein_coding"; exon_id "ENSRNOE00000176851"; exon_version "1";
1	ensembl	CDS	205879832	205879896	0	+	2	gene_id "ENSRNOG00000018336"; gene_version "8"; transcript_id "ENSRNOT00000147663"; transcript_version "1"; exon_number "4"; gene_name "Eps8l2"; gene_source "ensembl"; gene_biotype "protein_coding"; transcript_name "Eps8l2-203"; transcript_source "ensembl"; transcript_biotype "protein_coding"; protein_id "ENSRNOP00000107007"; protein_version "1";
1	ENSEMBL114_rn	exon	205879832	205879896	649.946066214544	+	.	gene_id "ENSRNOG00000018336"; transcript_id "ENSRNOG00000018336_tx_1"; exon_id "1_205879832_205879896_+"; exonnum "4"; txlen "3159";
1	ENSEMBL114_rn	exon	205879832	205879896	0.424629364718507	+	.	gene_id "ENSRNOG00000018336"; transcript_id "ENSRNOG00000018336_tx_2"; exon_id "1_205879832_205879896_+"; exonnum "4"; txlen "3159";
1	ensembl	exon	205893052	205893213	0	+	.	gene_id "ENSRNOG00000018336"; gene_version "8"; transcript_id "ENSRNOT00000095222"; transcript_version "2"; exon_number "5"; gene_name "Eps8l2"; gene_source "ensembl"; gene_biotype "protein_coding"; transcript_name "Eps8l2-202"; transcript_source "ensembl"; transcript_biotype "protein_coding"; exon_id "ENSRNOE00000176874"; exon_version "1"; tag "Ensembl_canonical";
1	ensembl	CDS	205893052	205893213	0	+	0	gene_id "ENSRNOG00000018336"; gene_version "8"; transcript_id "ENSRNOT00000095222"; transcript_version "2"; exon_number "5"; gene_name "Eps8l2"; gene_source "ensembl"; gene_biotype "protein_coding"; transcript_name "Eps8l2-202"; transcript_source "ensembl"; transcript_biotype "protein_coding"; protein_id "ENSRNOP00000077687"; protein_version "1"; tag "Ensembl_canonical";
1	ensembl	exon	205893052	205893213	0	+	.	gene_id "ENSRNOG00000018336"; gene_version "8"; transcript_id "ENSRNOT00000024725"; transcript_version "8"; exon_number "5"; gene_name "Eps8l2"; gene_source "ensembl"; gene_biotype "protein_coding"; transcript_name "Eps8l2-201"; transcript_source "ensembl"; transcript_biotype "protein_coding"; exon_id "ENSRNOE00000176874"; exon_version "1";
1	ensembl	CDS	205893052	205893213	0	+	0	gene_id "ENSRNOG00000018336"; gene_version "8"; transcript_id "ENSRNOT00000024725"; transcript_version "8"; exon_number "5"; gene_name "Eps8l2"; gene_source "ensembl"; gene_biotype "protein_coding"; transcript_name "Eps8l2-201"; transcript_source "ensembl"; transcript_biotype "protein_coding"; protein_id "ENSRNOP00000024725"; protein_version "7";
1	ensembl	exon	205893052	205893213	0	+	.	gene_id "ENSRNOG00000018336"; gene_version "8"; transcript_id "ENSRNOT00000147663"; transcript_version "1"; exon_number "5"; gene_name "Eps8l2"; gene_source "ensembl"; gene_biotype "protein_coding"; transcript_name "Eps8l2-203"; transcript_source "ensembl"; transcript_biotype "protein_coding"; exon_id "ENSRNOE00000176874"; exon_version "1";
1	ensembl	CDS	205893052	205893213	0	+	0	gene_id "ENSRNOG00000018336"; gene_version "8"; transcript_id "ENSRNOT00000147663"; transcript_version "1"; exon_number "5"; gene_name "Eps8l2"; gene_source "ensembl"; gene_biotype "protein_coding"; transcript_name "Eps8l2-203"; transcript_source "ensembl"; transcript_biotype "protein_coding"; protein_id "ENSRNOP00000107007"; protein_version "1";
1	ENSEMBL114_rn	exon	205893052	205893213	649.946066214544	+	.	gene_id "ENSRNOG00000018336"; transcript_id "ENSRNOG00000018336_tx_1"; exon_id "1_205893052_205893213_+"; exonnum "5"; txlen "3159";
1	ENSEMBL114_rn	exon	205893052	205893213	0.424629364718507	+	.	gene_id "ENSRNOG00000018336"; transcript_id "ENSRNOG00000018336_tx_2"; exon_id "1_205893052_205893213_+"; exonnum "5"; txlen "3159";
1	ensembl	exon	205893749	205893898	0	+	.	gene_id "ENSRNOG00000018336"; gene_version "8"; transcript_id "ENSRNOT00000095222"; transcript_version "2"; exon_number "6"; gene_name "Eps8l2"; gene_source "ensembl"; gene_biotype "protein_coding"; transcript_name "Eps8l2-202"; transcript_source "ensembl"; transcript_biotype "protein_coding"; exon_id "ENSRNOE00000176903"; exon_version "1"; tag "Ensembl_canonical";
1	ensembl	CDS	205893749	205893898	0	+	0	gene_id "ENSRNOG00000018336"; gene_version "8"; transcript_id "ENSRNOT00000095222"; transcript_version "2"; exon_number "6"; gene_name "Eps8l2"; gene_source "ensembl"; gene_biotype "protein_coding"; transcript_name "Eps8l2-202"; transcript_source "ensembl"; transcript_biotype "protein_coding"; protein_id "ENSRNOP00000077687"; protein_version "1"; tag "Ensembl_canonical";
1	ensembl	exon	205893749	205893898	0	+	.	gene_id "ENSRNOG00000018336"; gene_version "8"; transcript_id "ENSRNOT00000024725"; transcript_version "8"; exon_number "6"; gene_name "Eps8l2"; gene_source "ensembl"; gene_biotype "protein_coding"; transcript_name "Eps8l2-201"; transcript_source "ensembl"; transcript_biotype "protein_coding"; exon_id "ENSRNOE00000176903"; exon_version "1";
1	ensembl	CDS	205893749	205893898	0	+	0	gene_id "ENSRNOG00000018336"; gene_version "8"; transcript_id "ENSRNOT00000024725"; transcript_version "8"; exon_number "6"; gene_name "Eps8l2"; gene_source "ensembl"; gene_biotype "protein_coding"; transcript_name "Eps8l2-201"; transcript_source "ensembl"; transcript_biotype "protein_coding"; protein_id "ENSRNOP00000024725"; protein_version "7";
1	ENSEMBL114_rn	exon	205893749	205893898	649.946066214544	+	.	gene_id "ENSRNOG00000018336"; transcript_id "ENSRNOG00000018336_tx_1"; exon_id "1_205893749_205893898_+"; exonnum "6"; txlen "3159";
1	ENSEMBL114_rn	exon	205893749	205893898	0.424629364718507	+	.	gene_id "ENSRNOG00000018336"; transcript_id "ENSRNOG00000018336_tx_2"; exon_id "1_205893749_205893898_+"; exonnum "6"; txlen "3159";
1	ensembl	exon	205893972	205894051	0	+	.	gene_id "ENSRNOG00000018336"; gene_version "8"; transcript_id "ENSRNOT00000095222"; transcript_version "2"; exon_number "7"; gene_name "Eps8l2"; gene_source "ensembl"; gene_biotype "protein_coding"; transcript_name "Eps8l2-202"; transcript_source "ensembl"; transcript_biotype "protein_coding"; exon_id "ENSRNOE00000176925"; exon_version "1"; tag "Ensembl_canonical";
1	ensembl	CDS	205893972	205894051	0	+	0	gene_id "ENSRNOG00000018336"; gene_version "8"; transcript_id "ENSRNOT00000095222"; transcript_version "2"; exon_number "7"; gene_name "Eps8l2"; gene_source "ensembl"; gene_biotype "protein_coding"; transcript_name "Eps8l2-202"; transcript_source "ensembl"; transcript_biotype "protein_coding"; protein_id "ENSRNOP00000077687"; protein_version "1"; tag "Ensembl_canonical";
1	ensembl	exon	205893972	205894051	0	+	.	gene_id "ENSRNOG00000018336"; gene_version "8"; transcript_id "ENSRNOT00000024725"; transcript_version "8"; exon_number "7"; gene_name "Eps8l2"; gene_source "ensembl"; gene_biotype "protein_coding"; transcript_name "Eps8l2-201"; transcript_source "ensembl"; transcript_biotype "protein_coding"; exon_id "ENSRNOE00000176925"; exon_version "1";
1	ensembl	CDS	205893972	205894051	0	+	0	gene_id "ENSRNOG00000018336"; gene_version "8"; transcript_id "ENSRNOT00000024725"; transcript_version "8"; exon_number "7"; gene_name "Eps8l2"; gene_source "ensembl"; gene_biotype "protein_coding"; transcript_name "Eps8l2-201"; transcript_source "ensembl"; transcript_biotype "protein_coding"; protein_id "ENSRNOP00000024725"; protein_version "7";
1	ensembl	exon	205893972	205894051	0	+	.	gene_id "ENSRNOG00000018336"; gene_version "8"; transcript_id "ENSRNOT00000147663"; transcript_version "1"; exon_number "6"; gene_name "Eps8l2"; gene_source "ensembl"; gene_biotype "protein_coding"; transcript_name "Eps8l2-203"; transcript_source "ensembl"; transcript_biotype "protein_coding"; exon_id "ENSRNOE00000176925"; exon_version "1";
1	ensembl	CDS	205893972	205894051	0	+	0	gene_id "ENSRNOG00000018336"; gene_version "8"; transcript_id "ENSRNOT00000147663"; transcript_version "1"; exon_number "6"; gene_name "Eps8l2"; gene_source "ensembl"; gene_biotype "protein_coding"; transcript_name "Eps8l2-203"; transcript_source "ensembl"; transcript_biotype "protein_coding"; protein_id "ENSRNOP00000107007"; protein_version "1";
1	ENSEMBL114_rn	exon	205893972	205894051	649.946066214544	+	.	gene_id "ENSRNOG00000018336"; transcript_id "ENSRNOG00000018336_tx_1"; exon_id "1_205893972_205894051_+"; exonnum "7"; txlen "3159";
1	ENSEMBL114_rn	exon	205893972	205894051	0.424629364718507	+	.	gene_id "ENSRNOG00000018336"; transcript_id "ENSRNOG00000018336_tx_2"; exon_id "1_205893972_205894051_+"; exonnum "7"; txlen "3159";
1	ensembl	exon	205894195	205894343	0	+	.	gene_id "ENSRNOG00000018336"; gene_version "8"; transcript_id "ENSRNOT00000095222"; transcript_version "2"; exon_number "8"; gene_name "Eps8l2"; gene_source "ensembl"; gene_biotype "protein_coding"; transcript_name "Eps8l2-202"; transcript_source "ensembl"; transcript_biotype "protein_coding"; exon_id "ENSRNOE00000176954"; exon_version "1"; tag "Ensembl_canonical";
1	ensembl	CDS	205894195	205894343	0	+	1	gene_id "ENSRNOG00000018336"; gene_version "8"; transcript_id "ENSRNOT00000095222"; transcript_version "2"; exon_number "8"; gene_name "Eps8l2"; gene_source "ensembl"; gene_biotype "protein_coding"; transcript_name "Eps8l2-202"; transcript_source "ensembl"; transcript_biotype "protein_coding"; protein_id "ENSRNOP00000077687"; protein_version "1"; tag "Ensembl_canonical";
1	ensembl	exon	205894195	205894343	0	+	.	gene_id "ENSRNOG00000018336"; gene_version "8"; transcript_id "ENSRNOT00000024725"; transcript_version "8"; exon_number "8"; gene_name "Eps8l2"; gene_source "ensembl"; gene_biotype "protein_coding"; transcript_name "Eps8l2-201"; transcript_source "ensembl"; transcript_biotype "protein_coding"; exon_id "ENSRNOE00000176954"; exon_version "1";
1	ensembl	CDS	205894195	205894343	0	+	1	gene_id "ENSRNOG00000018336"; gene_version "8"; transcript_id "ENSRNOT00000024725"; transcript_version "8"; exon_number "8"; gene_name "Eps8l2"; gene_source "ensembl"; gene_biotype "protein_coding"; transcript_name "Eps8l2-201"; transcript_source "ensembl"; transcript_biotype "protein_coding"; protein_id "ENSRNOP00000024725"; protein_version "7";
1	ensembl	exon	205894195	205894343	0	+	.	gene_id "ENSRNOG00000018336"; gene_version "8"; transcript_id "ENSRNOT00000147663"; transcript_version "1"; exon_number "7"; gene_name "Eps8l2"; gene_source "ensembl"; gene_biotype "protein_coding"; transcript_name "Eps8l2-203"; transcript_source "ensembl"; transcript_biotype "protein_coding"; exon_id "ENSRNOE00000176954"; exon_version "1";
1	ensembl	CDS	205894195	205894343	0	+	1	gene_id "ENSRNOG00000018336"; gene_version "8"; transcript_id "ENSRNOT00000147663"; transcript_version "1"; exon_number "7"; gene_name "Eps8l2"; gene_source "ensembl"; gene_biotype "protein_coding"; transcript_name "Eps8l2-203"; transcript_source "ensembl"; transcript_biotype "protein_coding"; protein_id "ENSRNOP00000107007"; protein_version "1";
1	ENSEMBL114_rn	exon	205894195	205894343	649.946066214544	+	.	gene_id "ENSRNOG00000018336"; transcript_id "ENSRNOG00000018336_tx_1"; exon_id "1_205894195_205894343_+"; exonnum "8"; txlen "3159";
1	ENSEMBL114_rn	exon	205894195	205894343	0.424629364718507	+	.	gene_id "ENSRNOG00000018336"; transcript_id "ENSRNOG00000018336_tx_2"; exon_id "1_205894195_205894343_+"; exonnum "8"; txlen "3159";
1	ensembl	exon	205894437	205894507	0	+	.	gene_id "ENSRNOG00000018336"; gene_version "8"; transcript_id "ENSRNOT00000095222"; transcript_version "2"; exon_number "9"; gene_name "Eps8l2"; gene_source "ensembl"; gene_biotype "protein_coding"; transcript_name "Eps8l2-202"; transcript_source "ensembl"; transcript_biotype "protein_coding"; exon_id "ENSRNOE00000176985"; exon_version "1"; tag "Ensembl_canonical";
1	ensembl	CDS	205894437	205894507	0	+	2	gene_id "ENSRNOG00000018336"; gene_version "8"; transcript_id "ENSRNOT00000095222"; transcript_version "2"; exon_number "9"; gene_name "Eps8l2"; gene_source "ensembl"; gene_biotype "protein_coding"; transcript_name "Eps8l2-202"; transcript_source "ensembl"; transcript_biotype "protein_coding"; protein_id "ENSRNOP00000077687"; protein_version "1"; tag "Ensembl_canonical";
1	ensembl	exon	205894437	205894507	0	+	.	gene_id "ENSRNOG00000018336"; gene_version "8"; transcript_id "ENSRNOT00000024725"; transcript_version "8"; exon_number "9"; gene_name "Eps8l2"; gene_source "ensembl"; gene_biotype "protein_coding"; transcript_name "Eps8l2-201"; transcript_source "ensembl"; transcript_biotype "protein_coding"; exon_id "ENSRNOE00000176985"; exon_version "1";
1	ensembl	CDS	205894437	205894507	0	+	2	gene_id "ENSRNOG00000018336"; gene_version "8"; transcript_id "ENSRNOT00000024725"; transcript_version "8"; exon_number "9"; gene_name "Eps8l2"; gene_source "ensembl"; gene_biotype "protein_coding"; transcript_name "Eps8l2-201"; transcript_source "ensembl"; transcript_biotype "protein_coding"; protein_id "ENSRNOP00000024725"; protein_version "7";
1	ensembl	exon	205894437	205894507	0	+	.	gene_id "ENSRNOG00000018336"; gene_version "8"; transcript_id "ENSRNOT00000147663"; transcript_version "1"; exon_number "8"; gene_name "Eps8l2"; gene_source "ensembl"; gene_biotype "protein_coding"; transcript_name "Eps8l2-203"; transcript_source "ensembl"; transcript_biotype "protein_coding"; exon_id "ENSRNOE00000176985"; exon_version "1";
1	ensembl	CDS	205894437	205894507	0	+	2	gene_id "ENSRNOG00000018336"; gene_version "8"; transcript_id "ENSRNOT00000147663"; transcript_version "1"; exon_number "8"; gene_name "Eps8l2"; gene_source "ensembl"; gene_biotype "protein_coding"; transcript_name "Eps8l2-203"; transcript_source "ensembl"; transcript_biotype "protein_coding"; protein_id "ENSRNOP00000107007"; protein_version "1";
1	ENSEMBL114_rn	exon	205894437	205894507	649.946066214544	+	.	gene_id "ENSRNOG00000018336"; transcript_id "ENSRNOG00000018336_tx_1"; exon_id "1_205894437_205894507_+"; exonnum "9"; txlen "3159";
1	ENSEMBL114_rn	exon	205894437	205894507	0.424629364718507	+	.	gene_id "ENSRNOG00000018336"; transcript_id "ENSRNOG00000018336_tx_2"; exon_id "1_205894437_205894507_+"; exonnum "9"; txlen "3159";
1	ensembl	exon	205894648	205894770	0	+	.	gene_id "ENSRNOG00000018336"; gene_version "8"; transcript_id "ENSRNOT00000095222"; transcript_version "2"; exon_number "10"; gene_name "Eps8l2"; gene_source "ensembl"; gene_biotype "protein_coding"; transcript_name "Eps8l2-202"; transcript_source "ensembl"; transcript_biotype "protein_coding"; exon_id "ENSRNOE00000621443"; exon_version "1"; tag "Ensembl_canonical";
1	ensembl	CDS	205894648	205894770	0	+	0	gene_id "ENSRNOG00000018336"; gene_version "8"; transcript_id "ENSRNOT00000095222"; transcript_version "2"; exon_number "10"; gene_name "Eps8l2"; gene_source "ensembl"; gene_biotype "protein_coding"; transcript_name "Eps8l2-202"; transcript_source "ensembl"; transcript_biotype "protein_coding"; protein_id "ENSRNOP00000077687"; protein_version "1"; tag "Ensembl_canonical";
1	ensembl	exon	205894648	205894774	0	+	.	gene_id "ENSRNOG00000018336"; gene_version "8"; transcript_id "ENSRNOT00000024725"; transcript_version "8"; exon_number "10"; gene_name "Eps8l2"; gene_source "ensembl"; gene_biotype "protein_coding"; transcript_name "Eps8l2-201"; transcript_source "ensembl"; transcript_biotype "protein_coding"; exon_id "ENSRNOE00000177015"; exon_version "1";
1	ensembl	CDS	205894648	205894774	0	+	0	gene_id "ENSRNOG00000018336"; gene_version "8"; transcript_id "ENSRNOT00000024725"; transcript_version "8"; exon_number "10"; gene_name "Eps8l2"; gene_source "ensembl"; gene_biotype "protein_coding"; transcript_name "Eps8l2-201"; transcript_source "ensembl"; transcript_biotype "protein_coding"; protein_id "ENSRNOP00000024725"; protein_version "7";
1	ensembl	exon	205894648	205894774	0	+	.	gene_id "ENSRNOG00000018336"; gene_version "8"; transcript_id "ENSRNOT00000147663"; transcript_version "1"; exon_number "9"; gene_name "Eps8l2"; gene_source "ensembl"; gene_biotype "protein_coding"; transcript_name "Eps8l2-203"; transcript_source "ensembl"; transcript_biotype "protein_coding"; exon_id "ENSRNOE00000177015"; exon_version "1";
1	ensembl	CDS	205894648	205894774	0	+	0	gene_id "ENSRNOG00000018336"; gene_version "8"; transcript_id "ENSRNOT00000147663"; transcript_version "1"; exon_number "9"; gene_name "Eps8l2"; gene_source "ensembl"; gene_biotype "protein_coding"; transcript_name "Eps8l2-203"; transcript_source "ensembl"; transcript_biotype "protein_coding"; protein_id "ENSRNOP00000107007"; protein_version "1";
1	ENSEMBL114_rn	exon	205894648	205894774	649.946066214544	+	.	gene_id "ENSRNOG00000018336"; transcript_id "ENSRNOG00000018336_tx_1"; exon_id "1_205894648_205894774_+"; exonnum "10"; txlen "3159";
1	ENSEMBL114_rn	exon	205894648	205894774	0.424629364718507	+	.	gene_id "ENSRNOG00000018336"; transcript_id "ENSRNOG00000018336_tx_2"; exon_id "1_205894648_205894774_+"; exonnum "10"; txlen "3159";
1	ensembl	exon	205894822	205894839	0	+	.	gene_id "ENSRNOG00000018336"; gene_version "8"; transcript_id "ENSRNOT00000095222"; transcript_version "2"; exon_number "11"; gene_name "Eps8l2"; gene_source "ensembl"; gene_biotype "protein_coding"; transcript_name "Eps8l2-202"; transcript_source "ensembl"; transcript_biotype "protein_coding"; exon_id "ENSRNOE00000717026"; exon_version "1"; tag "Ensembl_canonical";
1	ensembl	CDS	205894822	205894839	0	+	0	gene_id "ENSRNOG00000018336"; gene_version "8"; transcript_id "ENSRNOT00000095222"; transcript_version "2"; exon_number "11"; gene_name "Eps8l2"; gene_source "ensembl"; gene_biotype "protein_coding"; transcript_name "Eps8l2-202"; transcript_source "ensembl"; transcript_biotype "protein_coding"; protein_id "ENSRNOP00000077687"; protein_version "1"; tag "Ensembl_canonical";
1	ensembl	exon	205894946	205895034	0	+	.	gene_id "ENSRNOG00000018336"; gene_version "8"; transcript_id "ENSRNOT00000024725"; transcript_version "8"; exon_number "11"; gene_name "Eps8l2"; gene_source "ensembl"; gene_biotype "protein_coding"; transcript_name "Eps8l2-201"; transcript_source "ensembl"; transcript_biotype "protein_coding"; exon_id "ENSRNOE00000177046"; exon_version "1";
1	ensembl	CDS	205894946	205895034	0	+	2	gene_id "ENSRNOG00000018336"; gene_version "8"; transcript_id "ENSRNOT00000024725"; transcript_version "8"; exon_number "11"; gene_name "Eps8l2"; gene_source "ensembl"; gene_biotype "protein_coding"; transcript_name "Eps8l2-201"; transcript_source "ensembl"; transcript_biotype "protein_coding"; protein_id "ENSRNOP00000024725"; protein_version "7";
1	ensembl	exon	205894946	205895034	0	+	.	gene_id "ENSRNOG00000018336"; gene_version "8"; transcript_id "ENSRNOT00000147663"; transcript_version "1"; exon_number "10"; gene_name "Eps8l2"; gene_source "ensembl"; gene_biotype "protein_coding"; transcript_name "Eps8l2-203"; transcript_source "ensembl"; transcript_biotype "protein_coding"; exon_id "ENSRNOE00000177046"; exon_version "1";
1	ensembl	CDS	205894946	205895034	0	+	2	gene_id "ENSRNOG00000018336"; gene_version "8"; transcript_id "ENSRNOT00000147663"; transcript_version "1"; exon_number "10"; gene_name "Eps8l2"; gene_source "ensembl"; gene_biotype "protein_coding"; transcript_name "Eps8l2-203"; transcript_source "ensembl"; transcript_biotype "protein_coding"; protein_id "ENSRNOP00000107007"; protein_version "1";
1	ENSEMBL114_rn	exon	205894946	205895034	649.946066214544	+	.	gene_id "ENSRNOG00000018336"; transcript_id "ENSRNOG00000018336_tx_1"; exon_id "1_205894946_205895034_+"; exonnum "11"; txlen "3159";
1	ENSEMBL114_rn	exon	205894946	205895034	0.424629364718507	+	.	gene_id "ENSRNOG00000018336"; transcript_id "ENSRNOG00000018336_tx_2"; exon_id "1_205894946_205895034_+"; exonnum "11"; txlen "3159";
1	ensembl	exon	205894948	205895034	0	+	.	gene_id "ENSRNOG00000018336"; gene_version "8"; transcript_id "ENSRNOT00000095222"; transcript_version "2"; exon_number "12"; gene_name "Eps8l2"; gene_source "ensembl"; gene_biotype "protein_coding"; transcript_name "Eps8l2-202"; transcript_source "ensembl"; transcript_biotype "protein_coding"; exon_id "ENSRNOE00000590867"; exon_version "1"; tag "Ensembl_canonical";
1	ensembl	CDS	205894948	205895034	0	+	0	gene_id "ENSRNOG00000018336"; gene_version "8"; transcript_id "ENSRNOT00000095222"; transcript_version "2"; exon_number "12"; gene_name "Eps8l2"; gene_source "ensembl"; gene_biotype "protein_coding"; transcript_name "Eps8l2-202"; transcript_source "ensembl"; transcript_biotype "protein_coding"; protein_id "ENSRNOP00000077687"; protein_version "1"; tag "Ensembl_canonical";
1	ensembl	exon	205895137	205895211	0	+	.	gene_id "ENSRNOG00000018336"; gene_version "8"; transcript_id "ENSRNOT00000095222"; transcript_version "2"; exon_number "13"; gene_name "Eps8l2"; gene_source "ensembl"; gene_biotype "protein_coding"; transcript_name "Eps8l2-202"; transcript_source "ensembl"; transcript_biotype "protein_coding"; exon_id "ENSRNOE00000355749"; exon_version "1"; tag "Ensembl_canonical";
1	ensembl	CDS	205895137	205895211	0	+	0	gene_id "ENSRNOG00000018336"; gene_version "8"; transcript_id "ENSRNOT00000095222"; transcript_version "2"; exon_number "13"; gene_name "Eps8l2"; gene_source "ensembl"; gene_biotype "protein_coding"; transcript_name "Eps8l2-202"; transcript_source "ensembl"; transcript_biotype "protein_coding"; protein_id "ENSRNOP00000077687"; protein_version "1"; tag "Ensembl_canonical";
1	ensembl	exon	205895137	205895211	0	+	.	gene_id "ENSRNOG00000018336"; gene_version "8"; transcript_id "ENSRNOT00000024725"; transcript_version "8"; exon_number "12"; gene_name "Eps8l2"; gene_source "ensembl"; gene_biotype "protein_coding"; transcript_name "Eps8l2-201"; transcript_source "ensembl"; transcript_biotype "protein_coding"; exon_id "ENSRNOE00000355749"; exon_version "1";
1	ensembl	CDS	205895137	205895211	0	+	0	gene_id "ENSRNOG00000018336"; gene_version "8"; transcript_id "ENSRNOT00000024725"; transcript_version "8"; exon_number "12"; gene_name "Eps8l2"; gene_source "ensembl"; gene_biotype "protein_coding"; transcript_name "Eps8l2-201"; transcript_source "ensembl"; transcript_biotype "protein_coding"; protein_id "ENSRNOP00000024725"; protein_version "7";
1	ensembl	exon	205895137	205895211	0	+	.	gene_id "ENSRNOG00000018336"; gene_version "8"; transcript_id "ENSRNOT00000147663"; transcript_version "1"; exon_number "11"; gene_name "Eps8l2"; gene_source "ensembl"; gene_biotype "protein_coding"; transcript_name "Eps8l2-203"; transcript_source "ensembl"; transcript_biotype "protein_coding"; exon_id "ENSRNOE00000355749"; exon_version "1";
1	ensembl	CDS	205895137	205895211	0	+	0	gene_id "ENSRNOG00000018336"; gene_version "8"; transcript_id "ENSRNOT00000147663"; transcript_version "1"; exon_number "11"; gene_name "Eps8l2"; gene_source "ensembl"; gene_biotype "protein_coding"; transcript_name "Eps8l2-203"; transcript_source "ensembl"; transcript_biotype "protein_coding"; protein_id "ENSRNOP00000107007"; protein_version "1";
1	ENSEMBL114_rn	exon	205895137	205895211	649.946066214544	+	.	gene_id "ENSRNOG00000018336"; transcript_id "ENSRNOG00000018336_tx_1"; exon_id "1_205895137_205895211_+"; exonnum "12"; txlen "3159";
1	ENSEMBL114_rn	exon	205895137	205895211	0.424629364718507	+	.	gene_id "ENSRNOG00000018336"; transcript_id "ENSRNOG00000018336_tx_2"; exon_id "1_205895137_205895211_+"; exonnum "12"; txlen "3159";
1	ensembl	exon	205895438	205895586	0	+	.	gene_id "ENSRNOG00000018336"; gene_version "8"; transcript_id "ENSRNOT00000095222"; transcript_version "2"; exon_number "14"; gene_name "Eps8l2"; gene_source "ensembl"; gene_biotype "protein_coding"; transcript_name "Eps8l2-202"; transcript_source "ensembl"; transcript_biotype "protein_coding"; exon_id "ENSRNOE00000228294"; exon_version "1"; tag "Ensembl_canonical";
1	ensembl	CDS	205895438	205895586	0	+	0	gene_id "ENSRNOG00000018336"; gene_version "8"; transcript_id "ENSRNOT00000095222"; transcript_version "2"; exon_number "14"; gene_name "Eps8l2"; gene_source "ensembl"; gene_biotype "protein_coding"; transcript_name "Eps8l2-202"; transcript_source "ensembl"; transcript_biotype "protein_coding"; protein_id "ENSRNOP00000077687"; protein_version "1"; tag "Ensembl_canonical";
1	ensembl	exon	205895438	205895586	0	+	.	gene_id "ENSRNOG00000018336"; gene_version "8"; transcript_id "ENSRNOT00000024725"; transcript_version "8"; exon_number "13"; gene_name "Eps8l2"; gene_source "ensembl"; gene_biotype "protein_coding"; transcript_name "Eps8l2-201"; transcript_source "ensembl"; transcript_biotype "protein_coding"; exon_id "ENSRNOE00000228294"; exon_version "1";
1	ensembl	CDS	205895438	205895586	0	+	0	gene_id "ENSRNOG00000018336"; gene_version "8"; transcript_id "ENSRNOT00000024725"; transcript_version "8"; exon_number "13"; gene_name "Eps8l2"; gene_source "ensembl"; gene_biotype "protein_coding"; transcript_name "Eps8l2-201"; transcript_source "ensembl"; transcript_biotype "protein_coding"; protein_id "ENSRNOP00000024725"; protein_version "7";
1	ensembl	exon	205895438	205895586	0	+	.	gene_id "ENSRNOG00000018336"; gene_version "8"; transcript_id "ENSRNOT00000147663"; transcript_version "1"; exon_number "12"; gene_name "Eps8l2"; gene_source "ensembl"; gene_biotype "protein_coding"; transcript_name "Eps8l2-203"; transcript_source "ensembl"; transcript_biotype "protein_coding"; exon_id "ENSRNOE00000228294"; exon_version "1";
1	ensembl	CDS	205895438	205895586	0	+	0	gene_id "ENSRNOG00000018336"; gene_version "8"; transcript_id "ENSRNOT00000147663"; transcript_version "1"; exon_number "12"; gene_name "Eps8l2"; gene_source "ensembl"; gene_biotype "protein_coding"; transcript_name "Eps8l2-203"; transcript_source "ensembl"; transcript_biotype "protein_coding"; protein_id "ENSRNOP00000107007"; protein_version "1";
1	ENSEMBL114_rn	exon	205895438	205895586	649.946066214544	+	.	gene_id "ENSRNOG00000018336"; transcript_id "ENSRNOG00000018336_tx_1"; exon_id "1_205895438_205895586_+"; exonnum "13"; txlen "3159";
1	ENSEMBL114_rn	exon	205895438	205895586	0.424629364718507	+	.	gene_id "ENSRNOG00000018336"; transcript_id "ENSRNOG00000018336_tx_2"; exon_id "1_205895438_205895586_+"; exonnum "13"; txlen "3159";
1	ensembl	exon	205895682	205895814	0	+	.	gene_id "ENSRNOG00000018336"; gene_version "8"; transcript_id "ENSRNOT00000095222"; transcript_version "2"; exon_number "15"; gene_name "Eps8l2"; gene_source "ensembl"; gene_biotype "protein_coding"; transcript_name "Eps8l2-202"; transcript_source "ensembl"; transcript_biotype "protein_coding"; exon_id "ENSRNOE00000228273"; exon_version "1"; tag "Ensembl_canonical";
1	ensembl	CDS	205895682	205895814	0	+	1	gene_id "ENSRNOG00000018336"; gene_version "8"; transcript_id "ENSRNOT00000095222"; transcript_version "2"; exon_number "15"; gene_name "Eps8l2"; gene_source "ensembl"; gene_biotype "protein_coding"; transcript_name "Eps8l2-202"; transcript_source "ensembl"; transcript_biotype "protein_coding"; protein_id "ENSRNOP00000077687"; protein_version "1"; tag "Ensembl_canonical";
1	ensembl	exon	205895682	205895814	0	+	.	gene_id "ENSRNOG00000018336"; gene_version "8"; transcript_id "ENSRNOT00000024725"; transcript_version "8"; exon_number "14"; gene_name "Eps8l2"; gene_source "ensembl"; gene_biotype "protein_coding"; transcript_name "Eps8l2-201"; transcript_source "ensembl"; transcript_biotype "protein_coding"; exon_id "ENSRNOE00000228273"; exon_version "1";
1	ensembl	CDS	205895682	205895814	0	+	1	gene_id "ENSRNOG00000018336"; gene_version "8"; transcript_id "ENSRNOT00000024725"; transcript_version "8"; exon_number "14"; gene_name "Eps8l2"; gene_source "ensembl"; gene_biotype "protein_coding"; transcript_name "Eps8l2-201"; transcript_source "ensembl"; transcript_biotype "protein_coding"; protein_id "ENSRNOP00000024725"; protein_version "7";
1	ensembl	exon	205895682	205895814	0	+	.	gene_id "ENSRNOG00000018336"; gene_version "8"; transcript_id "ENSRNOT00000147663"; transcript_version "1"; exon_number "13"; gene_name "Eps8l2"; gene_source "ensembl"; gene_biotype "protein_coding"; transcript_name "Eps8l2-203"; transcript_source "ensembl"; transcript_biotype "protein_coding"; exon_id "ENSRNOE00000228273"; exon_version "1";
1	ensembl	CDS	205895682	205895814	0	+	1	gene_id "ENSRNOG00000018336"; gene_version "8"; transcript_id "ENSRNOT00000147663"; transcript_version "1"; exon_number "13"; gene_name "Eps8l2"; gene_source "ensembl"; gene_biotype "protein_coding"; transcript_name "Eps8l2-203"; transcript_source "ensembl"; transcript_biotype "protein_coding"; protein_id "ENSRNOP00000107007"; protein_version "1";
1	ENSEMBL114_rn	exon	205895682	205895814	649.946066214544	+	.	gene_id "ENSRNOG00000018336"; transcript_id "ENSRNOG00000018336_tx_1"; exon_id "1_205895682_205895814_+"; exonnum "14"; txlen "3159";
1	ENSEMBL114_rn	exon	205895682	205895814	0.424629364718507	+	.	gene_id "ENSRNOG00000018336"; transcript_id "ENSRNOG00000018336_tx_2"; exon_id "1_205895682_205895814_+"; exonnum "14"; txlen "3159";
1	ensembl	exon	205896101	205896213	0	+	.	gene_id "ENSRNOG00000018336"; gene_version "8"; transcript_id "ENSRNOT00000095222"; transcript_version "2"; exon_number "16"; gene_name "Eps8l2"; gene_source "ensembl"; gene_biotype "protein_coding"; transcript_name "Eps8l2-202"; transcript_source "ensembl"; transcript_biotype "protein_coding"; exon_id "ENSRNOE00000228254"; exon_version "1"; tag "Ensembl_canonical";
1	ensembl	CDS	205896101	205896213	0	+	0	gene_id "ENSRNOG00000018336"; gene_version "8"; transcript_id "ENSRNOT00000095222"; transcript_version "2"; exon_number "16"; gene_name "Eps8l2"; gene_source "ensembl"; gene_biotype "protein_coding"; transcript_name "Eps8l2-202"; transcript_source "ensembl"; transcript_biotype "protein_coding"; protein_id "ENSRNOP00000077687"; protein_version "1"; tag "Ensembl_canonical";
1	ensembl	exon	205896101	205896213	0	+	.	gene_id "ENSRNOG00000018336"; gene_version "8"; transcript_id "ENSRNOT00000024725"; transcript_version "8"; exon_number "15"; gene_name "Eps8l2"; gene_source "ensembl"; gene_biotype "protein_coding"; transcript_name "Eps8l2-201"; transcript_source "ensembl"; transcript_biotype "protein_coding"; exon_id "ENSRNOE00000228254"; exon_version "1";
1	ensembl	CDS	205896101	205896213	0	+	0	gene_id "ENSRNOG00000018336"; gene_version "8"; transcript_id "ENSRNOT00000024725"; transcript_version "8"; exon_number "15"; gene_name "Eps8l2"; gene_source "ensembl"; gene_biotype "protein_coding"; transcript_name "Eps8l2-201"; transcript_source "ensembl"; transcript_biotype "protein_coding"; protein_id "ENSRNOP00000024725"; protein_version "7";
1	ensembl	exon	205896101	205896213	0	+	.	gene_id "ENSRNOG00000018336"; gene_version "8"; transcript_id "ENSRNOT00000147663"; transcript_version "1"; exon_number "14"; gene_name "Eps8l2"; gene_source "ensembl"; gene_biotype "protein_coding"; transcript_name "Eps8l2-203"; transcript_source "ensembl"; transcript_biotype "protein_coding"; exon_id "ENSRNOE00000228254"; exon_version "1";
1	ensembl	CDS	205896101	205896213	0	+	0	gene_id "ENSRNOG00000018336"; gene_version "8"; transcript_id "ENSRNOT00000147663"; transcript_version "1"; exon_number "14"; gene_name "Eps8l2"; gene_source "ensembl"; gene_biotype "protein_coding"; transcript_name "Eps8l2-203"; transcript_source "ensembl"; transcript_biotype "protein_coding"; protein_id "ENSRNOP00000107007"; protein_version "1";
1	ENSEMBL114_rn	exon	205896101	205896213	649.946066214544	+	.	gene_id "ENSRNOG00000018336"; transcript_id "ENSRNOG00000018336_tx_1"; exon_id "1_205896101_205896213_+"; exonnum "15"; txlen "3159";
1	ENSEMBL114_rn	exon	205896101	205896213	0.424629364718507	+	.	gene_id "ENSRNOG00000018336"; transcript_id "ENSRNOG00000018336_tx_2"; exon_id "1_205896101_205896213_+"; exonnum "15"; txlen "3159";
1	ensembl	exon	205898449	205898554	0	+	.	gene_id "ENSRNOG00000018336"; gene_version "8"; transcript_id "ENSRNOT00000095222"; transcript_version "2"; exon_number "17"; gene_name "Eps8l2"; gene_source "ensembl"; gene_biotype "protein_coding"; transcript_name "Eps8l2-202"; transcript_source "ensembl"; transcript_biotype "protein_coding"; exon_id "ENSRNOE00000228235"; exon_version "1"; tag "Ensembl_canonical";
1	ensembl	CDS	205898449	205898554	0	+	1	gene_id "ENSRNOG00000018336"; gene_version "8"; transcript_id "ENSRNOT00000095222"; transcript_version "2"; exon_number "17"; gene_name "Eps8l2"; gene_source "ensembl"; gene_biotype "protein_coding"; transcript_name "Eps8l2-202"; transcript_source "ensembl"; transcript_biotype "protein_coding"; protein_id "ENSRNOP00000077687"; protein_version "1"; tag "Ensembl_canonical";
1	ensembl	exon	205898449	205898554	0	+	.	gene_id "ENSRNOG00000018336"; gene_version "8"; transcript_id "ENSRNOT00000024725"; transcript_version "8"; exon_number "16"; gene_name "Eps8l2"; gene_source "ensembl"; gene_biotype "protein_coding"; transcript_name "Eps8l2-201"; transcript_source "ensembl"; transcript_biotype "protein_coding"; exon_id "ENSRNOE00000228235"; exon_version "1";
1	ensembl	CDS	205898449	205898554	0	+	1	gene_id "ENSRNOG00000018336"; gene_version "8"; transcript_id "ENSRNOT00000024725"; transcript_version "8"; exon_number "16"; gene_name "Eps8l2"; gene_source "ensembl"; gene_biotype "protein_coding"; transcript_name "Eps8l2-201"; transcript_source "ensembl"; transcript_biotype "protein_coding"; protein_id "ENSRNOP00000024725"; protein_version "7";
1	ensembl	exon	205898449	205898554	0	+	.	gene_id "ENSRNOG00000018336"; gene_version "8"; transcript_id "ENSRNOT00000147663"; transcript_version "1"; exon_number "15"; gene_name "Eps8l2"; gene_source "ensembl"; gene_biotype "protein_coding"; transcript_name "Eps8l2-203"; transcript_source "ensembl"; transcript_biotype "protein_coding"; exon_id "ENSRNOE00000228235"; exon_version "1";
1	ensembl	CDS	205898449	205898554	0	+	1	gene_id "ENSRNOG00000018336"; gene_version "8"; transcript_id "ENSRNOT00000147663"; transcript_version "1"; exon_number "15"; gene_name "Eps8l2"; gene_source "ensembl"; gene_biotype "protein_coding"; transcript_name "Eps8l2-203"; transcript_source "ensembl"; transcript_biotype "protein_coding"; protein_id "ENSRNOP00000107007"; protein_version "1";
1	ENSEMBL114_rn	exon	205898449	205898554	649.946066214544	+	.	gene_id "ENSRNOG00000018336"; transcript_id "ENSRNOG00000018336_tx_1"; exon_id "1_205898449_205898554_+"; exonnum "16"; txlen "3159";
1	ENSEMBL114_rn	exon	205898449	205898554	0.424629364718507	+	.	gene_id "ENSRNOG00000018336"; transcript_id "ENSRNOG00000018336_tx_2"; exon_id "1_205898449_205898554_+"; exonnum "16"; txlen "3159";
1	ensembl	exon	205899112	205899231	0	+	.	gene_id "ENSRNOG00000018336"; gene_version "8"; transcript_id "ENSRNOT00000095222"; transcript_version "2"; exon_number "18"; gene_name "Eps8l2"; gene_source "ensembl"; gene_biotype "protein_coding"; transcript_name "Eps8l2-202"; transcript_source "ensembl"; transcript_biotype "protein_coding"; exon_id "ENSRNOE00000228213"; exon_version "1"; tag "Ensembl_canonical";
1	ensembl	CDS	205899112	205899231	0	+	0	gene_id "ENSRNOG00000018336"; gene_version "8"; transcript_id "ENSRNOT00000095222"; transcript_version "2"; exon_number "18"; gene_name "Eps8l2"; gene_source "ensembl"; gene_biotype "protein_coding"; transcript_name "Eps8l2-202"; transcript_source "ensembl"; transcript_biotype "protein_coding"; protein_id "ENSRNOP00000077687"; protein_version "1"; tag "Ensembl_canonical";
1	ensembl	exon	205899112	205899231	0	+	.	gene_id "ENSRNOG00000018336"; gene_version "8"; transcript_id "ENSRNOT00000024725"; transcript_version "8"; exon_number "17"; gene_name "Eps8l2"; gene_source "ensembl"; gene_biotype "protein_coding"; transcript_name "Eps8l2-201"; transcript_source "ensembl"; transcript_biotype "protein_coding"; exon_id "ENSRNOE00000228213"; exon_version "1";
1	ensembl	CDS	205899112	205899231	0	+	0	gene_id "ENSRNOG00000018336"; gene_version "8"; transcript_id "ENSRNOT00000024725"; transcript_version "8"; exon_number "17"; gene_name "Eps8l2"; gene_source "ensembl"; gene_biotype "protein_coding"; transcript_name "Eps8l2-201"; transcript_source "ensembl"; transcript_biotype "protein_coding"; protein_id "ENSRNOP00000024725"; protein_version "7";
1	ensembl	exon	205899112	205899231	0	+	.	gene_id "ENSRNOG00000018336"; gene_version "8"; transcript_id "ENSRNOT00000147663"; transcript_version "1"; exon_number "16"; gene_name "Eps8l2"; gene_source "ensembl"; gene_biotype "protein_coding"; transcript_name "Eps8l2-203"; transcript_source "ensembl"; transcript_biotype "protein_coding"; exon_id "ENSRNOE00000228213"; exon_version "1";
1	ensembl	CDS	205899112	205899231	0	+	0	gene_id "ENSRNOG00000018336"; gene_version "8"; transcript_id "ENSRNOT00000147663"; transcript_version "1"; exon_number "16"; gene_name "Eps8l2"; gene_source "ensembl"; gene_biotype "protein_coding"; transcript_name "Eps8l2-203"; transcript_source "ensembl"; transcript_biotype "protein_coding"; protein_id "ENSRNOP00000107007"; protein_version "1";
1	ENSEMBL114_rn	exon	205899112	205899231	649.946066214544	+	.	gene_id "ENSRNOG00000018336"; transcript_id "ENSRNOG00000018336_tx_1"; exon_id "1_205899112_205899231_+"; exonnum "17"; txlen "3159";
1	ENSEMBL114_rn	exon	205899112	205899231	0.424629364718507	+	.	gene_id "ENSRNOG00000018336"; transcript_id "ENSRNOG00000018336_tx_2"; exon_id "1_205899112_205899231_+"; exonnum "17"; txlen "3159";
1	ensembl	exon	205899487	205899559	0	+	.	gene_id "ENSRNOG00000018336"; gene_version "8"; transcript_id "ENSRNOT00000095222"; transcript_version "2"; exon_number "19"; gene_name "Eps8l2"; gene_source "ensembl"; gene_biotype "protein_coding"; transcript_name "Eps8l2-202"; transcript_source "ensembl"; transcript_biotype "protein_coding"; exon_id "ENSRNOE00000228773"; exon_version "2"; tag "Ensembl_canonical";
1	ensembl	CDS	205899487	205899559	0	+	0	gene_id "ENSRNOG00000018336"; gene_version "8"; transcript_id "ENSRNOT00000095222"; transcript_version "2"; exon_number "19"; gene_name "Eps8l2"; gene_source "ensembl"; gene_biotype "protein_coding"; transcript_name "Eps8l2-202"; transcript_source "ensembl"; transcript_biotype "protein_coding"; protein_id "ENSRNOP00000077687"; protein_version "1"; tag "Ensembl_canonical";
1	ensembl	exon	205899487	205899559	0	+	.	gene_id "ENSRNOG00000018336"; gene_version "8"; transcript_id "ENSRNOT00000024725"; transcript_version "8"; exon_number "18"; gene_name "Eps8l2"; gene_source "ensembl"; gene_biotype "protein_coding"; transcript_name "Eps8l2-201"; transcript_source "ensembl"; transcript_biotype "protein_coding"; exon_id "ENSRNOE00000228773"; exon_version "2";
1	ensembl	CDS	205899487	205899559	0	+	0	gene_id "ENSRNOG00000018336"; gene_version "8"; transcript_id "ENSRNOT00000024725"; transcript_version "8"; exon_number "18"; gene_name "Eps8l2"; gene_source "ensembl"; gene_biotype "protein_coding"; transcript_name "Eps8l2-201"; transcript_source "ensembl"; transcript_biotype "protein_coding"; protein_id "ENSRNOP00000024725"; protein_version "7";
1	ensembl	exon	205899487	205899559	0	+	.	gene_id "ENSRNOG00000018336"; gene_version "8"; transcript_id "ENSRNOT00000147663"; transcript_version "1"; exon_number "17"; gene_name "Eps8l2"; gene_source "ensembl"; gene_biotype "protein_coding"; transcript_name "Eps8l2-203"; transcript_source "ensembl"; transcript_biotype "protein_coding"; exon_id "ENSRNOE00000228773"; exon_version "2";
1	ensembl	CDS	205899487	205899559	0	+	0	gene_id "ENSRNOG00000018336"; gene_version "8"; transcript_id "ENSRNOT00000147663"; transcript_version "1"; exon_number "17"; gene_name "Eps8l2"; gene_source "ensembl"; gene_biotype "protein_coding"; transcript_name "Eps8l2-203"; transcript_source "ensembl"; transcript_biotype "protein_coding"; protein_id "ENSRNOP00000107007"; protein_version "1";
1	ENSEMBL114_rn	exon	205899487	205899559	649.946066214544	+	.	gene_id "ENSRNOG00000018336"; transcript_id "ENSRNOG00000018336_tx_1"; exon_id "1_205899487_205899559_+"; exonnum "18"; txlen "3159";
1	ENSEMBL114_rn	exon	205899487	205899559	0.424629364718507	+	.	gene_id "ENSRNOG00000018336"; transcript_id "ENSRNOG00000018336_tx_2"; exon_id "1_205899487_205899559_+"; exonnum "18"; txlen "3159";
1	ensembl	exon	205899673	205899853	0	+	.	gene_id "ENSRNOG00000018336"; gene_version "8"; transcript_id "ENSRNOT00000095222"; transcript_version "2"; exon_number "20"; gene_name "Eps8l2"; gene_source "ensembl"; gene_biotype "protein_coding"; transcript_name "Eps8l2-202"; transcript_source "ensembl"; transcript_biotype "protein_coding"; exon_id "ENSRNOE00000228795"; exon_version "2"; tag "Ensembl_canonical";
1	ensembl	CDS	205899673	205899853	0	+	2	gene_id "ENSRNOG00000018336"; gene_version "8"; transcript_id "ENSRNOT00000095222"; transcript_version "2"; exon_number "20"; gene_name "Eps8l2"; gene_source "ensembl"; gene_biotype "protein_coding"; transcript_name "Eps8l2-202"; transcript_source "ensembl"; transcript_biotype "protein_coding"; protein_id "ENSRNOP00000077687"; protein_version "1"; tag "Ensembl_canonical";
1	ensembl	exon	205899673	205899853	0	+	.	gene_id "ENSRNOG00000018336"; gene_version "8"; transcript_id "ENSRNOT00000024725"; transcript_version "8"; exon_number "19"; gene_name "Eps8l2"; gene_source "ensembl"; gene_biotype "protein_coding"; transcript_name "Eps8l2-201"; transcript_source "ensembl"; transcript_biotype "protein_coding"; exon_id "ENSRNOE00000228795"; exon_version "2";
1	ensembl	CDS	205899673	205899853	0	+	2	gene_id "ENSRNOG00000018336"; gene_version "8"; transcript_id "ENSRNOT00000024725"; transcript_version "8"; exon_number "19"; gene_name "Eps8l2"; gene_source "ensembl"; gene_biotype "protein_coding"; transcript_name "Eps8l2-201"; transcript_source "ensembl"; transcript_biotype "protein_coding"; protein_id "ENSRNOP00000024725"; protein_version "7";
1	ensembl	exon	205899673	205899853	0	+	.	gene_id "ENSRNOG00000018336"; gene_version "8"; transcript_id "ENSRNOT00000147663"; transcript_version "1"; exon_number "18"; gene_name "Eps8l2"; gene_source "ensembl"; gene_biotype "protein_coding"; transcript_name "Eps8l2-203"; transcript_source "ensembl"; transcript_biotype "protein_coding"; exon_id "ENSRNOE00000228795"; exon_version "2";
1	ensembl	CDS	205899673	205899853	0	+	2	gene_id "ENSRNOG00000018336"; gene_version "8"; transcript_id "ENSRNOT00000147663"; transcript_version "1"; exon_number "18"; gene_name "Eps8l2"; gene_source "ensembl"; gene_biotype "protein_coding"; transcript_name "Eps8l2-203"; transcript_source "ensembl"; transcript_biotype "protein_coding"; protein_id "ENSRNOP00000107007"; protein_version "1";
1	ENSEMBL114_rn	exon	205899673	205899853	649.946066214544	+	.	gene_id "ENSRNOG00000018336"; transcript_id "ENSRNOG00000018336_tx_1"; exon_id "1_205899673_205899853_+"; exonnum "19"; txlen "3159";
1	ENSEMBL114_rn	exon	205899673	205899853	0.424629364718507	+	.	gene_id "ENSRNOG00000018336"; transcript_id "ENSRNOG00000018336_tx_2"; exon_id "1_205899673_205899853_+"; exonnum "19"; txlen "3159";
1	ensembl	exon	205899940	205900072	0	+	.	gene_id "ENSRNOG00000018336"; gene_version "8"; transcript_id "ENSRNOT00000095222"; transcript_version "2"; exon_number "21"; gene_name "Eps8l2"; gene_source "ensembl"; gene_biotype "protein_coding"; transcript_name "Eps8l2-202"; transcript_source "ensembl"; transcript_biotype "protein_coding"; exon_id "ENSRNOE00000228143"; exon_version "1"; tag "Ensembl_canonical";
1	ensembl	CDS	205899940	205900072	0	+	1	gene_id "ENSRNOG00000018336"; gene_version "8"; transcript_id "ENSRNOT00000095222"; transcript_version "2"; exon_number "21"; gene_name "Eps8l2"; gene_source "ensembl"; gene_biotype "protein_coding"; transcript_name "Eps8l2-202"; transcript_source "ensembl"; transcript_biotype "protein_coding"; protein_id "ENSRNOP00000077687"; protein_version "1"; tag "Ensembl_canonical";
1	ensembl	exon	205899940	205900072	0	+	.	gene_id "ENSRNOG00000018336"; gene_version "8"; transcript_id "ENSRNOT00000024725"; transcript_version "8"; exon_number "20"; gene_name "Eps8l2"; gene_source "ensembl"; gene_biotype "protein_coding"; transcript_name "Eps8l2-201"; transcript_source "ensembl"; transcript_biotype "protein_coding"; exon_id "ENSRNOE00000228143"; exon_version "1";
1	ensembl	CDS	205899940	205900072	0	+	1	gene_id "ENSRNOG00000018336"; gene_version "8"; transcript_id "ENSRNOT00000024725"; transcript_version "8"; exon_number "20"; gene_name "Eps8l2"; gene_source "ensembl"; gene_biotype "protein_coding"; transcript_name "Eps8l2-201"; transcript_source "ensembl"; transcript_biotype "protein_coding"; protein_id "ENSRNOP00000024725"; protein_version "7";
1	ensembl	exon	205899940	205900072	0	+	.	gene_id "ENSRNOG00000018336"; gene_version "8"; transcript_id "ENSRNOT00000147663"; transcript_version "1"; exon_number "19"; gene_name "Eps8l2"; gene_source "ensembl"; gene_biotype "protein_coding"; transcript_name "Eps8l2-203"; transcript_source "ensembl"; transcript_biotype "protein_coding"; exon_id "ENSRNOE00000228143"; exon_version "1";
1	ensembl	CDS	205899940	205900072	0	+	1	gene_id "ENSRNOG00000018336"; gene_version "8"; transcript_id "ENSRNOT00000147663"; transcript_version "1"; exon_number "19"; gene_name "Eps8l2"; gene_source "ensembl"; gene_biotype "protein_coding"; transcript_name "Eps8l2-203"; transcript_source "ensembl"; transcript_biotype "protein_coding"; protein_id "ENSRNOP00000107007"; protein_version "1";
1	ENSEMBL114_rn	exon	205899940	205900072	649.946066214544	+	.	gene_id "ENSRNOG00000018336"; transcript_id "ENSRNOG00000018336_tx_1"; exon_id "1_205899940_205900072_+"; exonnum "20"; txlen "3159";
1	ENSEMBL114_rn	exon	205899940	205900072	0.424629364718507	+	.	gene_id "ENSRNOG00000018336"; transcript_id "ENSRNOG00000018336_tx_2"; exon_id "1_205899940_205900072_+"; exonnum "20"; txlen "3159";
1	ensembl	CDS	205900217	205900327	0	+	0	gene_id "ENSRNOG00000018336"; gene_version "8"; transcript_id "ENSRNOT00000095222"; transcript_version "2"; exon_number "22"; gene_name "Eps8l2"; gene_source "ensembl"; gene_biotype "protein_coding"; transcript_name "Eps8l2-202"; transcript_source "ensembl"; transcript_biotype "protein_coding"; protein_id "ENSRNOP00000077687"; protein_version "1"; tag "Ensembl_canonical";
1	ensembl	CDS	205900217	205900327	0	+	0	gene_id "ENSRNOG00000018336"; gene_version "8"; transcript_id "ENSRNOT00000024725"; transcript_version "8"; exon_number "21"; gene_name "Eps8l2"; gene_source "ensembl"; gene_biotype "protein_coding"; transcript_name "Eps8l2-201"; transcript_source "ensembl"; transcript_biotype "protein_coding"; protein_id "ENSRNOP00000024725"; protein_version "7";
1	ensembl	CDS	205900217	205900327	0	+	0	gene_id "ENSRNOG00000018336"; gene_version "8"; transcript_id "ENSRNOT00000147663"; transcript_version "1"; exon_number "20"; gene_name "Eps8l2"; gene_source "ensembl"; gene_biotype "protein_coding"; transcript_name "Eps8l2-203"; transcript_source "ensembl"; transcript_biotype "protein_coding"; protein_id "ENSRNOP00000107007"; protein_version "1";
1	ensembl	exon	205900217	205901101	0	+	.	gene_id "ENSRNOG00000018336"; gene_version "8"; transcript_id "ENSRNOT00000095222"; transcript_version "2"; exon_number "22"; gene_name "Eps8l2"; gene_source "ensembl"; gene_biotype "protein_coding"; transcript_name "Eps8l2-202"; transcript_source "ensembl"; transcript_biotype "protein_coding"; exon_id "ENSRNOE00000228122"; exon_version "7"; tag "Ensembl_canonical";
1	ensembl	exon	205900217	205901101	0	+	.	gene_id "ENSRNOG00000018336"; gene_version "8"; transcript_id "ENSRNOT00000024725"; transcript_version "8"; exon_number "21"; gene_name "Eps8l2"; gene_source "ensembl"; gene_biotype "protein_coding"; transcript_name "Eps8l2-201"; transcript_source "ensembl"; transcript_biotype "protein_coding"; exon_id "ENSRNOE00000228122"; exon_version "7";
1	ensembl	exon	205900217	205901101	0	+	.	gene_id "ENSRNOG00000018336"; gene_version "8"; transcript_id "ENSRNOT00000147663"; transcript_version "1"; exon_number "20"; gene_name "Eps8l2"; gene_source "ensembl"; gene_biotype "protein_coding"; transcript_name "Eps8l2-203"; transcript_source "ensembl"; transcript_biotype "protein_coding"; exon_id "ENSRNOE00000228122"; exon_version "7";
1	ENSEMBL114_rn	exon	205900217	205901101	649.946066214544	+	.	gene_id "ENSRNOG00000018336"; transcript_id "ENSRNOG00000018336_tx_1"; exon_id "1_205900217_205901101_+"; exonnum "21"; txlen "3159";
1	ENSEMBL114_rn	exon	205900217	205901101	0.424629364718507	+	.	gene_id "ENSRNOG00000018336"; transcript_id "ENSRNOG00000018336_tx_2"; exon_id "1_205900217_205901101_+"; exonnum "21"; txlen "3159";
1	ensembl	stop_codon	205900328	205900330	0	+	0	gene_id "ENSRNOG00000018336"; gene_version "8"; transcript_id "ENSRNOT00000095222"; transcript_version "2"; exon_number "22"; gene_name "Eps8l2"; gene_source "ensembl"; gene_biotype "protein_coding"; transcript_name "Eps8l2-202"; transcript_source "ensembl"; transcript_biotype "protein_coding"; tag "Ensembl_canonical";
1	ensembl	stop_codon	205900328	205900330	0	+	0	gene_id "ENSRNOG00000018336"; gene_version "8"; transcript_id "ENSRNOT00000024725"; transcript_version "8"; exon_number "21"; gene_name "Eps8l2"; gene_source "ensembl"; gene_biotype "protein_coding"; transcript_name "Eps8l2-201"; transcript_source "ensembl"; transcript_biotype "protein_coding";
1	ensembl	stop_codon	205900328	205900330	0	+	0	gene_id "ENSRNOG00000018336"; gene_version "8"; transcript_id "ENSRNOT00000147663"; transcript_version "1"; exon_number "20"; gene_name "Eps8l2"; gene_source "ensembl"; gene_biotype "protein_coding"; transcript_name "Eps8l2-203"; transcript_source "ensembl"; transcript_biotype "protein_coding";
1	ensembl	three_prime_utr	205900331	205901101	0	+	.	gene_id "ENSRNOG00000018336"; gene_version "8"; transcript_id "ENSRNOT00000095222"; transcript_version "2"; gene_name "Eps8l2"; gene_source "ensembl"; gene_biotype "protein_coding"; transcript_name "Eps8l2-202"; transcript_source "ensembl"; transcript_biotype "protein_coding"; tag "Ensembl_canonical";
1	ensembl	three_prime_utr	205900331	205901101	0	+	.	gene_id "ENSRNOG00000018336"; gene_version "8"; transcript_id "ENSRNOT00000024725"; transcript_version "8"; gene_name "Eps8l2"; gene_source "ensembl"; gene_biotype "protein_coding"; transcript_name "Eps8l2-201"; transcript_source "ensembl"; transcript_biotype "protein_coding";
1	ensembl	three_prime_utr	205900331	205901101	0	+	.	gene_id "ENSRNOG00000018336"; gene_version "8"; transcript_id "ENSRNOT00000147663"; transcript_version "1"; gene_name "Eps8l2"; gene_source "ensembl"; gene_biotype "protein_coding"; transcript_name "Eps8l2-203"; transcript_source "ensembl"; transcript_biotype "protein_coding";
1	ensembl	five_prime_utr	205923165	205923209	0	+	.	gene_id "ENSRNOG00000018367"; gene_version "8"; transcript_id "ENSRNOT00000024863"; transcript_version "8"; gene_name "Taldo1"; gene_source "ensembl"; gene_biotype "protein_coding"; transcript_name "Taldo1-201"; transcript_source "ensembl"; transcript_biotype "protein_coding"; tag "Ensembl_canonical";
1	ensembl	exon	205923165	205923306	0	+	.	gene_id "ENSRNOG00000018367"; gene_version "8"; transcript_id "ENSRNOT00000024863"; transcript_version "8"; exon_number "1"; gene_name "Taldo1"; gene_source "ensembl"; gene_biotype "protein_coding"; transcript_name "Taldo1-201"; transcript_source "ensembl"; transcript_biotype "protein_coding"; exon_id "ENSRNOE00000226673"; exon_version "6"; tag "Ensembl_canonical";
1	ensembl	transcript	205923165	205933524	0	+	.	gene_id "ENSRNOG00000018367"; gene_version "8"; transcript_id "ENSRNOT00000024863"; transcript_version "8"; gene_name "Taldo1"; gene_source "ensembl"; gene_biotype "protein_coding"; transcript_name "Taldo1-201"; transcript_source "ensembl"; transcript_biotype "protein_coding"; tag "Ensembl_canonical";
1	ensembl	gene	205923165	205933535	0	+	.	gene_id "ENSRNOG00000018367"; gene_version "8"; gene_name "Taldo1"; gene_source "ensembl"; gene_biotype "protein_coding";
1	ensembl	start_codon	205923210	205923212	0	+	0	gene_id "ENSRNOG00000018367"; gene_version "8"; transcript_id "ENSRNOT00000111177"; transcript_version "2"; exon_number "1"; gene_name "Taldo1"; gene_source "ensembl"; gene_biotype "protein_coding"; transcript_name "Taldo1-202"; transcript_source "ensembl"; transcript_biotype "protein_coding";
1	ensembl	start_codon	205923210	205923212	0	+	0	gene_id "ENSRNOG00000018367"; gene_version "8"; transcript_id "ENSRNOT00000024863"; transcript_version "8"; exon_number "1"; gene_name "Taldo1"; gene_source "ensembl"; gene_biotype "protein_coding"; transcript_name "Taldo1-201"; transcript_source "ensembl"; transcript_biotype "protein_coding"; tag "Ensembl_canonical";
1	ensembl	CDS	205923210	205923306	0	+	0	gene_id "ENSRNOG00000018367"; gene_version "8"; transcript_id "ENSRNOT00000024863"; transcript_version "8"; exon_number "1"; gene_name "Taldo1"; gene_source "ensembl"; gene_biotype "protein_coding"; transcript_name "Taldo1-201"; transcript_source "ensembl"; transcript_biotype "protein_coding"; protein_id "ENSRNOP00000024863"; protein_version "4"; tag "Ensembl_canonical";
1	ensembl	exon	205923210	205923415	0	+	.	gene_id "ENSRNOG00000018367"; gene_version "8"; transcript_id "ENSRNOT00000111177"; transcript_version "2"; exon_number "1"; gene_name "Taldo1"; gene_source "ensembl"; gene_biotype "protein_coding"; transcript_name "Taldo1-202"; transcript_source "ensembl"; transcript_biotype "protein_coding"; exon_id "ENSRNOE00000609079"; exon_version "2";
1	ensembl	CDS	205923210	205923415	0	+	0	gene_id "ENSRNOG00000018367"; gene_version "8"; transcript_id "ENSRNOT00000111177"; transcript_version "2"; exon_number "1"; gene_name "Taldo1"; gene_source "ensembl"; gene_biotype "protein_coding"; transcript_name "Taldo1-202"; transcript_source "ensembl"; transcript_biotype "protein_coding"; protein_id "ENSRNOP00000081672"; protein_version "1";
1	ensembl	transcript	205923210	205933535	0	+	.	gene_id "ENSRNOG00000018367"; gene_version "8"; transcript_id "ENSRNOT00000111177"; transcript_version "2"; gene_name "Taldo1"; gene_source "ensembl"; gene_biotype "protein_coding"; transcript_name "Taldo1-202"; transcript_source "ensembl"; transcript_biotype "protein_coding";
1	ensembl	exon	205927124	205927247	0	+	.	gene_id "ENSRNOG00000018367"; gene_version "8"; transcript_id "ENSRNOT00000024863"; transcript_version "8"; exon_number "2"; gene_name "Taldo1"; gene_source "ensembl"; gene_biotype "protein_coding"; transcript_name "Taldo1-201"; transcript_source "ensembl"; transcript_biotype "protein_coding"; exon_id "ENSRNOE00000177337"; exon_version "1"; tag "Ensembl_canonical";
1	ensembl	CDS	205927124	205927247	0	+	2	gene_id "ENSRNOG00000018367"; gene_version "8"; transcript_id "ENSRNOT00000024863"; transcript_version "8"; exon_number "2"; gene_name "Taldo1"; gene_source "ensembl"; gene_biotype "protein_coding"; transcript_name "Taldo1-201"; transcript_source "ensembl"; transcript_biotype "protein_coding"; protein_id "ENSRNOP00000024863"; protein_version "4"; tag "Ensembl_canonical";
1	ensembl	exon	205928888	205928995	0	+	.	gene_id "ENSRNOG00000018367"; gene_version "8"; transcript_id "ENSRNOT00000111177"; transcript_version "2"; exon_number "2"; gene_name "Taldo1"; gene_source "ensembl"; gene_biotype "protein_coding"; transcript_name "Taldo1-202"; transcript_source "ensembl"; transcript_biotype "protein_coding"; exon_id "ENSRNOE00000177477"; exon_version "1";
1	ensembl	CDS	205928888	205928995	0	+	1	gene_id "ENSRNOG00000018367"; gene_version "8"; transcript_id "ENSRNOT00000111177"; transcript_version "2"; exon_number "2"; gene_name "Taldo1"; gene_source "ensembl"; gene_biotype "protein_coding"; transcript_name "Taldo1-202"; transcript_source "ensembl"; transcript_biotype "protein_coding"; protein_id "ENSRNOP00000081672"; protein_version "1";
1	ensembl	exon	205928888	205928995	0	+	.	gene_id "ENSRNOG00000018367"; gene_version "8"; transcript_id "ENSRNOT00000024863"; transcript_version "8"; exon_number "3"; gene_name "Taldo1"; gene_source "ensembl"; gene_biotype "protein_coding"; transcript_name "Taldo1-201"; transcript_source "ensembl"; transcript_biotype "protein_coding"; exon_id "ENSRNOE00000177477"; exon_version "1"; tag "Ensembl_canonical";
1	ensembl	CDS	205928888	205928995	0	+	1	gene_id "ENSRNOG00000018367"; gene_version "8"; transcript_id "ENSRNOT00000024863"; transcript_version "8"; exon_number "3"; gene_name "Taldo1"; gene_source "ensembl"; gene_biotype "protein_coding"; transcript_name "Taldo1-201"; transcript_source "ensembl"; transcript_biotype "protein_coding"; protein_id "ENSRNOP00000024863"; protein_version "4"; tag "Ensembl_canonical";
1	ensembl	exon	205930813	205930944	0	+	.	gene_id "ENSRNOG00000018367"; gene_version "8"; transcript_id "ENSRNOT00000111177"; transcript_version "2"; exon_number "3"; gene_name "Taldo1"; gene_source "ensembl"; gene_biotype "protein_coding"; transcript_name "Taldo1-202"; transcript_source "ensembl"; transcript_biotype "protein_coding"; exon_id "ENSRNOE00000177634"; exon_version "1";
1	ensembl	CDS	205930813	205930944	0	+	1	gene_id "ENSRNOG00000018367"; gene_version "8"; transcript_id "ENSRNOT00000111177"; transcript_version "2"; exon_number "3"; gene_name "Taldo1"; gene_source "ensembl"; gene_biotype "protein_coding"; transcript_name "Taldo1-202"; transcript_source "ensembl"; transcript_biotype "protein_coding"; protein_id "ENSRNOP00000081672"; protein_version "1";
1	ensembl	exon	205930813	205930944	0	+	.	gene_id "ENSRNOG00000018367"; gene_version "8"; transcript_id "ENSRNOT00000024863"; transcript_version "8"; exon_number "4"; gene_name "Taldo1"; gene_source "ensembl"; gene_biotype "protein_coding"; transcript_name "Taldo1-201"; transcript_source "ensembl"; transcript_biotype "protein_coding"; exon_id "ENSRNOE00000177634"; exon_version "1"; tag "Ensembl_canonical";
1	ensembl	CDS	205930813	205930944	0	+	1	gene_id "ENSRNOG00000018367"; gene_version "8"; transcript_id "ENSRNOT00000024863"; transcript_version "8"; exon_number "4"; gene_name "Taldo1"; gene_source "ensembl"; gene_biotype "protein_coding"; transcript_name "Taldo1-201"; transcript_source "ensembl"; transcript_biotype "protein_coding"; protein_id "ENSRNOP00000024863"; protein_version "4"; tag "Ensembl_canonical";
1	ensembl	exon	205932060	205932235	0	+	.	gene_id "ENSRNOG00000018367"; gene_version "8"; transcript_id "ENSRNOT00000111177"; transcript_version "2"; exon_number "4"; gene_name "Taldo1"; gene_source "ensembl"; gene_biotype "protein_coding"; transcript_name "Taldo1-202"; transcript_source "ensembl"; transcript_biotype "protein_coding"; exon_id "ENSRNOE00000177788"; exon_version "1";
1	ensembl	CDS	205932060	205932235	0	+	1	gene_id "ENSRNOG00000018367"; gene_version "8"; transcript_id "ENSRNOT00000111177"; transcript_version "2"; exon_number "4"; gene_name "Taldo1"; gene_source "ensembl"; gene_biotype "protein_coding"; transcript_name "Taldo1-202"; transcript_source "ensembl"; transcript_biotype "protein_coding"; protein_id "ENSRNOP00000081672"; protein_version "1";
1	ensembl	exon	205932060	205932235	0	+	.	gene_id "ENSRNOG00000018367"; gene_version "8"; transcript_id "ENSRNOT00000024863"; transcript_version "8"; exon_number "5"; gene_name "Taldo1"; gene_source "ensembl"; gene_biotype "protein_coding"; transcript_name "Taldo1-201"; transcript_source "ensembl"; transcript_biotype "protein_coding"; exon_id "ENSRNOE00000177788"; exon_version "1"; tag "Ensembl_canonical";
1	ensembl	CDS	205932060	205932235	0	+	1	gene_id "ENSRNOG00000018367"; gene_version "8"; transcript_id "ENSRNOT00000024863"; transcript_version "8"; exon_number "5"; gene_name "Taldo1"; gene_source "ensembl"; gene_biotype "protein_coding"; transcript_name "Taldo1-201"; transcript_source "ensembl"; transcript_biotype "protein_coding"; protein_id "ENSRNOP00000024863"; protein_version "4"; tag "Ensembl_canonical";
1	ensembl	exon	205932351	205932548	0	+	.	gene_id "ENSRNOG00000018367"; gene_version "8"; transcript_id "ENSRNOT00000111177"; transcript_version "2"; exon_number "5"; gene_name "Taldo1"; gene_source "ensembl"; gene_biotype "protein_coding"; transcript_name "Taldo1-202"; transcript_source "ensembl"; transcript_biotype "protein_coding"; exon_id "ENSRNOE00000177928"; exon_version "1";
1	ensembl	CDS	205932351	205932548	0	+	2	gene_id "ENSRNOG00000018367"; gene_version "8"; transcript_id "ENSRNOT00000111177"; transcript_version "2"; exon_number "5"; gene_name "Taldo1"; gene_source "ensembl"; gene_biotype "protein_coding"; transcript_name "Taldo1-202"; transcript_source "ensembl"; transcript_biotype "protein_coding"; protein_id "ENSRNOP00000081672"; protein_version "1";
1	ensembl	exon	205932351	205932548	0	+	.	gene_id "ENSRNOG00000018367"; gene_version "8"; transcript_id "ENSRNOT00000024863"; transcript_version "8"; exon_number "6"; gene_name "Taldo1"; gene_source "ensembl"; gene_biotype "protein_coding"; transcript_name "Taldo1-201"; transcript_source "ensembl"; transcript_biotype "protein_coding"; exon_id "ENSRNOE00000177928"; exon_version "1"; tag "Ensembl_canonical";
1	ensembl	CDS	205932351	205932548	0	+	2	gene_id "ENSRNOG00000018367"; gene_version "8"; transcript_id "ENSRNOT00000024863"; transcript_version "8"; exon_number "6"; gene_name "Taldo1"; gene_source "ensembl"; gene_biotype "protein_coding"; transcript_name "Taldo1-201"; transcript_source "ensembl"; transcript_biotype "protein_coding"; protein_id "ENSRNOP00000024863"; protein_version "4"; tag "Ensembl_canonical";
1	ensembl	exon	205932685	205932830	0	+	.	gene_id "ENSRNOG00000018367"; gene_version "8"; transcript_id "ENSRNOT00000111177"; transcript_version "2"; exon_number "6"; gene_name "Taldo1"; gene_source "ensembl"; gene_biotype "protein_coding"; transcript_name "Taldo1-202"; transcript_source "ensembl"; transcript_biotype "protein_coding"; exon_id "ENSRNOE00000178062"; exon_version "1";
1	ensembl	CDS	205932685	205932830	0	+	2	gene_id "ENSRNOG00000018367"; gene_version "8"; transcript_id "ENSRNOT00000111177"; transcript_version "2"; exon_number "6"; gene_name "Taldo1"; gene_source "ensembl"; gene_biotype "protein_coding"; transcript_name "Taldo1-202"; transcript_source "ensembl"; transcript_biotype "protein_coding"; protein_id "ENSRNOP00000081672"; protein_version "1";
1	ensembl	exon	205932685	205932830	0	+	.	gene_id "ENSRNOG00000018367"; gene_version "8"; transcript_id "ENSRNOT00000024863"; transcript_version "8"; exon_number "7"; gene_name "Taldo1"; gene_source "ensembl"; gene_biotype "protein_coding"; transcript_name "Taldo1-201"; transcript_source "ensembl"; transcript_biotype "protein_coding"; exon_id "ENSRNOE00000178062"; exon_version "1"; tag "Ensembl_canonical";
1	ensembl	CDS	205932685	205932830	0	+	2	gene_id "ENSRNOG00000018367"; gene_version "8"; transcript_id "ENSRNOT00000024863"; transcript_version "8"; exon_number "7"; gene_name "Taldo1"; gene_source "ensembl"; gene_biotype "protein_coding"; transcript_name "Taldo1-201"; transcript_source "ensembl"; transcript_biotype "protein_coding"; protein_id "ENSRNOP00000024863"; protein_version "4"; tag "Ensembl_canonical";
1	ensembl	CDS	205933324	205933353	0	+	0	gene_id "ENSRNOG00000018367"; gene_version "8"; transcript_id "ENSRNOT00000111177"; transcript_version "2"; exon_number "7"; gene_name "Taldo1"; gene_source "ensembl"; gene_biotype "protein_coding"; transcript_name "Taldo1-202"; transcript_source "ensembl"; transcript_biotype "protein_coding"; protein_id "ENSRNOP00000081672"; protein_version "1";
1	ensembl	CDS	205933324	205933353	0	+	0	gene_id "ENSRNOG00000018367"; gene_version "8"; transcript_id "ENSRNOT00000024863"; transcript_version "8"; exon_number "8"; gene_name "Taldo1"; gene_source "ensembl"; gene_biotype "protein_coding"; transcript_name "Taldo1-201"; transcript_source "ensembl"; transcript_biotype "protein_coding"; protein_id "ENSRNOP00000024863"; protein_version "4"; tag "Ensembl_canonical";
1	ensembl	exon	205933324	205933524	0	+	.	gene_id "ENSRNOG00000018367"; gene_version "8"; transcript_id "ENSRNOT00000024863"; transcript_version "8"; exon_number "8"; gene_name "Taldo1"; gene_source "ensembl"; gene_biotype "protein_coding"; transcript_name "Taldo1-201"; transcript_source "ensembl"; transcript_biotype "protein_coding"; exon_id "ENSRNOE00000178185"; exon_version "8"; tag "Ensembl_canonical";
1	ensembl	exon	205933324	205933535	0	+	.	gene_id "ENSRNOG00000018367"; gene_version "8"; transcript_id "ENSRNOT00000111177"; transcript_version "2"; exon_number "7"; gene_name "Taldo1"; gene_source "ensembl"; gene_biotype "protein_coding"; transcript_name "Taldo1-202"; transcript_source "ensembl"; transcript_biotype "protein_coding"; exon_id "ENSRNOE00000643271"; exon_version "1";
1	ensembl	stop_codon	205933354	205933356	0	+	0	gene_id "ENSRNOG00000018367"; gene_version "8"; transcript_id "ENSRNOT00000111177"; transcript_version "2"; exon_number "7"; gene_name "Taldo1"; gene_source "ensembl"; gene_biotype "protein_coding"; transcript_name "Taldo1-202"; transcript_source "ensembl"; transcript_biotype "protein_coding";
1	ensembl	stop_codon	205933354	205933356	0	+	0	gene_id "ENSRNOG00000018367"; gene_version "8"; transcript_id "ENSRNOT00000024863"; transcript_version "8"; exon_number "8"; gene_name "Taldo1"; gene_source "ensembl"; gene_biotype "protein_coding"; transcript_name "Taldo1-201"; transcript_source "ensembl"; transcript_biotype "protein_coding"; tag "Ensembl_canonical";
1	ensembl	three_prime_utr	205933357	205933524	0	+	.	gene_id "ENSRNOG00000018367"; gene_version "8"; transcript_id "ENSRNOT00000024863"; transcript_version "8"; gene_name "Taldo1"; gene_source "ensembl"; gene_biotype "protein_coding"; transcript_name "Taldo1-201"; transcript_source "ensembl"; transcript_biotype "protein_coding"; tag "Ensembl_canonical";
1	ensembl	three_prime_utr	205933357	205933535	0	+	.	gene_id "ENSRNOG00000018367"; gene_version "8"; transcript_id "ENSRNOT00000111177"; transcript_version "2"; gene_name "Taldo1"; gene_source "ensembl"; gene_biotype "protein_coding"; transcript_name "Taldo1-202"; transcript_source "ensembl"; transcript_biotype "protein_coding";
1	ensembl	gene	205934248	205936302	0	+	.	gene_id "ENSRNOG00000087697"; gene_version "1"; gene_source "ensembl"; gene_biotype "lncRNA";
1	ensembl	transcript	205934248	205936302	0	+	.	gene_id "ENSRNOG00000087697"; gene_version "1"; transcript_id "ENSRNOT00000123761"; transcript_version "1"; gene_source "ensembl"; gene_biotype "lncRNA"; transcript_source "ensembl"; transcript_biotype "lncRNA"; tag "Ensembl_canonical";
1	ensembl	exon	205934248	205936302	0	+	.	gene_id "ENSRNOG00000087697"; gene_version "1"; transcript_id "ENSRNOT00000123761"; transcript_version "1"; exon_number "1"; gene_source "ensembl"; gene_biotype "lncRNA"; transcript_source "ensembl"; transcript_biotype "lncRNA"; exon_id "ENSRNOE00000581771"; exon_version "2"; tag "Ensembl_canonical";
1	ensembl	exon	205946320	205946361	0	+	.	gene_id "ENSRNOG00000076402"; gene_version "1"; transcript_id "ENSRNOT00000121299"; transcript_version "1"; exon_number "1"; gene_source "ensembl"; gene_biotype "lncRNA"; transcript_source "ensembl"; transcript_biotype "lncRNA"; exon_id "ENSRNOE00000760294"; exon_version "1"; tag "Ensembl_canonical";
1	ensembl	gene	205946320	205948309	0	+	.	gene_id "ENSRNOG00000076402"; gene_version "1"; gene_source "ensembl"; gene_biotype "lncRNA";
1	ensembl	transcript	205946320	205948309	0	+	.	gene_id "ENSRNOG00000076402"; gene_version "1"; transcript_id "ENSRNOT00000121299"; transcript_version "1"; gene_source "ensembl"; gene_biotype "lncRNA"; transcript_source "ensembl"; transcript_biotype "lncRNA"; tag "Ensembl_canonical";
1	ensembl	exon	205946468	205948309	0	+	.	gene_id "ENSRNOG00000076402"; gene_version "1"; transcript_id "ENSRNOT00000121299"; transcript_version "1"; exon_number "2"; gene_source "ensembl"; gene_biotype "lncRNA"; transcript_source "ensembl"; transcript_biotype "lncRNA"; exon_id "ENSRNOE00000760666"; exon_version "1"; tag "Ensembl_canonical";
1	sraer114_es	exon	205963651	205963693	0.13839332324696	+	.	gene_id "sraer114_gene_8495"; transcript_id "sraer114_gene_8495_tx_1"; exon_id "1_205963651_205963693_+"; exonnum "1"; txlen "1111";
1	sraer114_es	exon	205963651	205963693	0.090782162971959	+	.	gene_id "sraer114_gene_8495"; transcript_id "sraer114_gene_8495_tx_2"; exon_id "1_205963651_205963693_+"; exonnum "1"; txlen "1147";
1	sraer114_mid	exon	205964233	205964391	0.090782162971959	+	.	gene_id "sraer114_gene_8495"; transcript_id "sraer114_gene_8495_tx_2"; exon_id "1_205964233_205964391_+"; exonnum "2"; txlen "1147";
1	sraer114_mid	exon	205964269	205964391	0.13839332324696	+	.	gene_id "sraer114_gene_8495"; transcript_id "sraer114_gene_8495_tx_1"; exon_id "1_205964269_205964391_+"; exonnum "2"; txlen "1111";
1	sraer114_ss	exon	205965441	205966385	0.13839332324696	+	.	gene_id "sraer114_gene_8495"; transcript_id "sraer114_gene_8495_tx_1"; exon_id "1_205965441_205966385_+"; exonnum "3"; txlen "1111";
1	sraer114_ss	exon	205965441	205966385	0.090782162971959	+	.	gene_id "sraer114_gene_8495"; transcript_id "sraer114_gene_8495_tx_2"; exon_id "1_205965441_205966385_+"; exonnum "3"; txlen "1147";
1	ensembl	exon	205975894	205975963	0	+	.	gene_id "ENSRNOG00000068445"; gene_version "2"; transcript_id "ENSRNOT00000109157"; transcript_version "2"; exon_number "1"; gene_name "Rplp2"; gene_source "ensembl"; gene_biotype "protein_coding"; transcript_name "Rplp2-201"; transcript_source "ensembl"; transcript_biotype "protein_coding"; exon_id "ENSRNOE00000619501"; exon_version "2"; tag "Ensembl_canonical";
1	ensembl	five_prime_utr	205975894	205975963	0	+	.	gene_id "ENSRNOG00000068445"; gene_version "2"; transcript_id "ENSRNOT00000109157"; transcript_version "2"; gene_name "Rplp2"; gene_source "ensembl"; gene_biotype "protein_coding"; transcript_name "Rplp2-201"; transcript_source "ensembl"; transcript_biotype "protein_coding"; tag "Ensembl_canonical";
1	ensembl	gene	205975894	205978191	0	+	.	gene_id "ENSRNOG00000068445"; gene_version "2"; gene_name "Rplp2"; gene_source "ensembl"; gene_biotype "protein_coding";
1	ensembl	transcript	205975894	205978191	0	+	.	gene_id "ENSRNOG00000068445"; gene_version "2"; transcript_id "ENSRNOT00000109157"; transcript_version "2"; gene_name "Rplp2"; gene_source "ensembl"; gene_biotype "protein_coding"; transcript_name "Rplp2-201"; transcript_source "ensembl"; transcript_biotype "protein_coding"; tag "Ensembl_canonical";
1	ensembl	five_prime_utr	205976166	205976166	0	+	.	gene_id "ENSRNOG00000068445"; gene_version "2"; transcript_id "ENSRNOT00000109157"; transcript_version "2"; gene_name "Rplp2"; gene_source "ensembl"; gene_biotype "protein_coding"; transcript_name "Rplp2-201"; transcript_source "ensembl"; transcript_biotype "protein_coding"; tag "Ensembl_canonical";
1	ensembl	exon	205976166	205976289	0	+	.	gene_id "ENSRNOG00000068445"; gene_version "2"; transcript_id "ENSRNOT00000109157"; transcript_version "2"; exon_number "2"; gene_name "Rplp2"; gene_source "ensembl"; gene_biotype "protein_coding"; transcript_name "Rplp2-201"; transcript_source "ensembl"; transcript_biotype "protein_coding"; exon_id "ENSRNOE00000619469"; exon_version "1"; tag "Ensembl_canonical";
1	ensembl	start_codon	205976167	205976169	0	+	0	gene_id "ENSRNOG00000068445"; gene_version "2"; transcript_id "ENSRNOT00000109157"; transcript_version "2"; exon_number "2"; gene_name "Rplp2"; gene_source "ensembl"; gene_biotype "protein_coding"; transcript_name "Rplp2-201"; transcript_source "ensembl"; transcript_biotype "protein_coding"; tag "Ensembl_canonical";
1	ensembl	CDS	205976167	205976289	0	+	0	gene_id "ENSRNOG00000068445"; gene_version "2"; transcript_id "ENSRNOT00000109157"; transcript_version "2"; exon_number "2"; gene_name "Rplp2"; gene_source "ensembl"; gene_biotype "protein_coding"; transcript_name "Rplp2-201"; transcript_source "ensembl"; transcript_biotype "protein_coding"; protein_id "ENSRNOP00000097047"; protein_version "1"; tag "Ensembl_canonical";
1	ensembl	exon	205976967	205977015	0	+	.	gene_id "ENSRNOG00000068445"; gene_version "2"; transcript_id "ENSRNOT00000109157"; transcript_version "2"; exon_number "3"; gene_name "Rplp2"; gene_source "ensembl"; gene_biotype "protein_coding"; transcript_name "Rplp2-201"; transcript_source "ensembl"; transcript_biotype "protein_coding"; exon_id "ENSRNOE00000599026"; exon_version "1"; tag "Ensembl_canonical";
1	ensembl	CDS	205976967	205977015	0	+	0	gene_id "ENSRNOG00000068445"; gene_version "2"; transcript_id "ENSRNOT00000109157"; transcript_version "2"; exon_number "3"; gene_name "Rplp2"; gene_source "ensembl"; gene_biotype "protein_coding"; transcript_name "Rplp2-201"; transcript_source "ensembl"; transcript_biotype "protein_coding"; protein_id "ENSRNOP00000097047"; protein_version "1"; tag "Ensembl_canonical";
1	ensembl	gene	205977044	205977177	0	+	.	gene_id "ENSRNOG00000065361"; gene_version "2"; gene_name "Snora52"; gene_source "ensembl"; gene_biotype "snoRNA";
1	ensembl	transcript	205977044	205977177	0	+	.	gene_id "ENSRNOG00000065361"; gene_version "2"; transcript_id "ENSRNOT00000109187"; transcript_version "2"; gene_name "Snora52"; gene_source "ensembl"; gene_biotype "snoRNA"; transcript_name "Snora52-201"; transcript_source "ensembl"; transcript_biotype "snoRNA"; tag "Ensembl_canonical";
1	ensembl	exon	205977044	205977177	0	+	.	gene_id "ENSRNOG00000065361"; gene_version "2"; transcript_id "ENSRNOT00000109187"; transcript_version "2"; exon_number "1"; gene_name "Snora52"; gene_source "ensembl"; gene_biotype "snoRNA"; transcript_name "Snora52-201"; transcript_source "ensembl"; transcript_biotype "snoRNA"; exon_id "ENSRNOE00000654583"; exon_version "1"; tag "Ensembl_canonical";
1	ensembl	exon	205977862	205977960	0	+	.	gene_id "ENSRNOG00000068445"; gene_version "2"; transcript_id "ENSRNOT00000109157"; transcript_version "2"; exon_number "4"; gene_name "Rplp2"; gene_source "ensembl"; gene_biotype "protein_coding"; transcript_name "Rplp2-201"; transcript_source "ensembl"; transcript_biotype "protein_coding"; exon_id "ENSRNOE00000632264"; exon_version "1"; tag "Ensembl_canonical";
1	ensembl	CDS	205977862	205977960	0	+	2	gene_id "ENSRNOG00000068445"; gene_version "2"; transcript_id "ENSRNOT00000109157"; transcript_version "2"; exon_number "4"; gene_name "Rplp2"; gene_source "ensembl"; gene_biotype "protein_coding"; transcript_name "Rplp2-201"; transcript_source "ensembl"; transcript_biotype "protein_coding"; protein_id "ENSRNOP00000097047"; protein_version "1"; tag "Ensembl_canonical";
1	ensembl	CDS	205978080	205978153	0	+	2	gene_id "ENSRNOG00000068445"; gene_version "2"; transcript_id "ENSRNOT00000109157"; transcript_version "2"; exon_number "5"; gene_name "Rplp2"; gene_source "ensembl"; gene_biotype "protein_coding"; transcript_name "Rplp2-201"; transcript_source "ensembl"; transcript_biotype "protein_coding"; protein_id "ENSRNOP00000097047"; protein_version "1"; tag "Ensembl_canonical";
1	ensembl	exon	205978080	205978191	0	+	.	gene_id "ENSRNOG00000068445"; gene_version "2"; transcript_id "ENSRNOT00000109157"; transcript_version "2"; exon_number "5"; gene_name "Rplp2"; gene_source "ensembl"; gene_biotype "protein_coding"; transcript_name "Rplp2-201"; transcript_source "ensembl"; transcript_biotype "protein_coding"; exon_id "ENSRNOE00000588550"; exon_version "2"; tag "Ensembl_canonical";
1	ensembl	stop_codon	205978154	205978156	0	+	0	gene_id "ENSRNOG00000068445"; gene_version "2"; transcript_id "ENSRNOT00000109157"; transcript_version "2"; exon_number "5"; gene_name "Rplp2"; gene_source "ensembl"; gene_biotype "protein_coding"; transcript_name "Rplp2-201"; transcript_source "ensembl"; transcript_biotype "protein_coding"; tag "Ensembl_canonical";
1	ensembl	three_prime_utr	205978157	205978191	0	+	.	gene_id "ENSRNOG00000068445"; gene_version "2"; transcript_id "ENSRNOT00000109157"; transcript_version "2"; gene_name "Rplp2"; gene_source "ensembl"; gene_biotype "protein_coding"; transcript_name "Rplp2-201"; transcript_source "ensembl"; transcript_biotype "protein_coding"; tag "Ensembl_canonical";
1	ensembl	five_prime_utr	205982258	205982397	0	+	.	gene_id "ENSRNOG00000069673"; gene_version "2"; transcript_id "ENSRNOT00000025826"; transcript_version "7"; gene_name "Pnpla2"; gene_source "ensembl"; gene_biotype "protein_coding"; transcript_name "Pnpla2-201"; transcript_source "ensembl"; transcript_biotype "protein_coding"; tag "Ensembl_canonical";
1	ensembl	exon	205982258	205982584	0	+	.	gene_id "ENSRNOG00000069673"; gene_version "2"; transcript_id "ENSRNOT00000025826"; transcript_version "7"; exon_number "1"; gene_name "Pnpla2"; gene_source "ensembl"; gene_biotype "protein_coding"; transcript_name "Pnpla2-201"; transcript_source "ensembl"; transcript_biotype "protein_coding"; exon_id "ENSRNOE00000331555"; exon_version "6"; tag "Ensembl_canonical";
1	ENSEMBL114_rn	exon	205982258	205982584	2808.22710690116	+	.	gene_id "ENSRNOG00000069673"; transcript_id "ENSRNOG00000069673_tx_1"; exon_id "1_205982258_205982584_+"; exonnum "1"; txlen "2250";
1	ensembl	gene	205982258	205987359	0	+	.	gene_id "ENSRNOG00000069673"; gene_version "2"; gene_name "Pnpla2"; gene_source "ensembl"; gene_biotype "protein_coding";
1	ensembl	transcript	205982258	205987359	0	+	.	gene_id "ENSRNOG00000069673"; gene_version "2"; transcript_id "ENSRNOT00000025826"; transcript_version "7"; gene_name "Pnpla2"; gene_source "ensembl"; gene_biotype "protein_coding"; transcript_name "Pnpla2-201"; transcript_source "ensembl"; transcript_biotype "protein_coding"; tag "Ensembl_canonical";
1	ensembl	start_codon	205982398	205982400	0	+	0	gene_id "ENSRNOG00000069673"; gene_version "2"; transcript_id "ENSRNOT00000025826"; transcript_version "7"; exon_number "1"; gene_name "Pnpla2"; gene_source "ensembl"; gene_biotype "protein_coding"; transcript_name "Pnpla2-201"; transcript_source "ensembl"; transcript_biotype "protein_coding"; tag "Ensembl_canonical";
1	ensembl	CDS	205982398	205982584	0	+	0	gene_id "ENSRNOG00000069673"; gene_version "2"; transcript_id "ENSRNOT00000025826"; transcript_version "7"; exon_number "1"; gene_name "Pnpla2"; gene_source "ensembl"; gene_biotype "protein_coding"; transcript_name "Pnpla2-201"; transcript_source "ensembl"; transcript_biotype "protein_coding"; protein_id "ENSRNOP00000025826"; protein_version "4"; tag "Ensembl_canonical";
1	ensembl	exon	205984358	205984590	0	+	.	gene_id "ENSRNOG00000069673"; gene_version "2"; transcript_id "ENSRNOT00000025826"; transcript_version "7"; exon_number "2"; gene_name "Pnpla2"; gene_source "ensembl"; gene_biotype "protein_coding"; transcript_name "Pnpla2-201"; transcript_source "ensembl"; transcript_biotype "protein_coding"; exon_id "ENSRNOE00000644945"; exon_version "1"; tag "Ensembl_canonical";
1	ensembl	CDS	205984358	205984590	0	+	2	gene_id "ENSRNOG00000069673"; gene_version "2"; transcript_id "ENSRNOT00000025826"; transcript_version "7"; exon_number "2"; gene_name "Pnpla2"; gene_source "ensembl"; gene_biotype "protein_coding"; transcript_name "Pnpla2-201"; transcript_source "ensembl"; transcript_biotype "protein_coding"; protein_id "ENSRNOP00000025826"; protein_version "4"; tag "Ensembl_canonical";
1	ENSEMBL114_rn	exon	205984358	205984590	2808.22710690116	+	.	gene_id "ENSRNOG00000069673"; transcript_id "ENSRNOG00000069673_tx_1"; exon_id "1_205984358_205984590_+"; exonnum "2"; txlen "2250";
1	ensembl	exon	205984674	205984739	0	+	.	gene_id "ENSRNOG00000069673"; gene_version "2"; transcript_id "ENSRNOT00000025826"; transcript_version "7"; exon_number "3"; gene_name "Pnpla2"; gene_source "ensembl"; gene_biotype "protein_coding"; transcript_name "Pnpla2-201"; transcript_source "ensembl"; transcript_biotype "protein_coding"; exon_id "ENSRNOE00000594503"; exon_version "1"; tag "Ensembl_canonical";
1	ensembl	CDS	205984674	205984739	0	+	0	gene_id "ENSRNOG00000069673"; gene_version "2"; transcript_id "ENSRNOT00000025826"; transcript_version "7"; exon_number "3"; gene_name "Pnpla2"; gene_source "ensembl"; gene_biotype "protein_coding"; transcript_name "Pnpla2-201"; transcript_source "ensembl"; transcript_biotype "protein_coding"; protein_id "ENSRNOP00000025826"; protein_version "4"; tag "Ensembl_canonical";
1	ENSEMBL114_rn	exon	205984674	205984739	2808.22710690116	+	.	gene_id "ENSRNOG00000069673"; transcript_id "ENSRNOG00000069673_tx_1"; exon_id "1_205984674_205984739_+"; exonnum "3"; txlen "2250";
1	ensembl	exon	205985093	205985302	0	+	.	gene_id "ENSRNOG00000069673"; gene_version "2"; transcript_id "ENSRNOT00000025826"; transcript_version "7"; exon_number "4"; gene_name "Pnpla2"; gene_source "ensembl"; gene_biotype "protein_coding"; transcript_name "Pnpla2-201"; transcript_source "ensembl"; transcript_biotype "protein_coding"; exon_id "ENSRNOE00000659305"; exon_version "1"; tag "Ensembl_canonical";
1	ensembl	CDS	205985093	205985302	0	+	0	gene_id "ENSRNOG00000069673"; gene_version "2"; transcript_id "ENSRNOT00000025826"; transcript_version "7"; exon_number "4"; gene_name "Pnpla2"; gene_source "ensembl"; gene_biotype "protein_coding"; transcript_name "Pnpla2-201"; transcript_source "ensembl"; transcript_biotype "protein_coding"; protein_id "ENSRNOP00000025826"; protein_version "4"; tag "Ensembl_canonical";
1	ENSEMBL114_rn	exon	205985093	205985302	2808.22710690116	+	.	gene_id "ENSRNOG00000069673"; transcript_id "ENSRNOG00000069673_tx_1"; exon_id "1_205985093_205985302_+"; exonnum "4"; txlen "2250";
1	ensembl	exon	205985492	205985552	0	+	.	gene_id "ENSRNOG00000069673"; gene_version "2"; transcript_id "ENSRNOT00000025826"; transcript_version "7"; exon_number "5"; gene_name "Pnpla2"; gene_source "ensembl"; gene_biotype "protein_coding"; transcript_name "Pnpla2-201"; transcript_source "ensembl"; transcript_biotype "protein_coding"; exon_id "ENSRNOE00000624385"; exon_version "1"; tag "Ensembl_canonical";
1	ensembl	CDS	205985492	205985552	0	+	0	gene_id "ENSRNOG00000069673"; gene_version "2"; transcript_id "ENSRNOT00000025826"; transcript_version "7"; exon_number "5"; gene_name "Pnpla2"; gene_source "ensembl"; gene_biotype "protein_coding"; transcript_name "Pnpla2-201"; transcript_source "ensembl"; transcript_biotype "protein_coding"; protein_id "ENSRNOP00000025826"; protein_version "4"; tag "Ensembl_canonical";
1	ENSEMBL114_rn	exon	205985492	205985552	2808.22710690116	+	.	gene_id "ENSRNOG00000069673"; transcript_id "ENSRNOG00000069673_tx_1"; exon_id "1_205985492_205985552_+"; exonnum "5"; txlen "2250";
1	sraer114_mid	exon	205985653	205985796	2808.22710690116	+	.	gene_id "ENSRNOG00000069673"; transcript_id "ENSRNOG00000069673_tx_1"; exon_id "1_205985653_205985796_+"; exonnum "6"; txlen "2250";
1	ensembl	exon	205985879	205986011	0	+	.	gene_id "ENSRNOG00000069673"; gene_version "2"; transcript_id "ENSRNOT00000025826"; transcript_version "7"; exon_number "6"; gene_name "Pnpla2"; gene_source "ensembl"; gene_biotype "protein_coding"; transcript_name "Pnpla2-201"; transcript_source "ensembl"; transcript_biotype "protein_coding"; exon_id "ENSRNOE00000632795"; exon_version "1"; tag "Ensembl_canonical";
1	ensembl	CDS	205985879	205986011	0	+	2	gene_id "ENSRNOG00000069673"; gene_version "2"; transcript_id "ENSRNOT00000025826"; transcript_version "7"; exon_number "6"; gene_name "Pnpla2"; gene_source "ensembl"; gene_biotype "protein_coding"; transcript_name "Pnpla2-201"; transcript_source "ensembl"; transcript_biotype "protein_coding"; protein_id "ENSRNOP00000025826"; protein_version "4"; tag "Ensembl_canonical";
1	ENSEMBL114_rn	exon	205985879	205986011	2808.22710690116	+	.	gene_id "ENSRNOG00000069673"; transcript_id "ENSRNOG00000069673_tx_1"; exon_id "1_205985879_205986011_+"; exonnum "7"; txlen "2250";
1	ensembl	exon	205986200	205986322	0	+	.	gene_id "ENSRNOG00000069673"; gene_version "2"; transcript_id "ENSRNOT00000025826"; transcript_version "7"; exon_number "7"; gene_name "Pnpla2"; gene_source "ensembl"; gene_biotype "protein_coding"; transcript_name "Pnpla2-201"; transcript_source "ensembl"; transcript_biotype "protein_coding"; exon_id "ENSRNOE00000593583"; exon_version "1"; tag "Ensembl_canonical";
1	ensembl	CDS	205986200	205986322	0	+	1	gene_id "ENSRNOG00000069673"; gene_version "2"; transcript_id "ENSRNOT00000025826"; transcript_version "7"; exon_number "7"; gene_name "Pnpla2"; gene_source "ensembl"; gene_biotype "protein_coding"; transcript_name "Pnpla2-201"; transcript_source "ensembl"; transcript_biotype "protein_coding"; protein_id "ENSRNOP00000025826"; protein_version "4"; tag "Ensembl_canonical";
1	ENSEMBL114_rn	exon	205986200	205986322	2808.22710690116	+	.	gene_id "ENSRNOG00000069673"; transcript_id "ENSRNOG00000069673_tx_1"; exon_id "1_205986200_205986322_+"; exonnum "8"; txlen "2250";
1	ensembl	CDS	205986407	205986683	0	+	1	gene_id "ENSRNOG00000069673"; gene_version "2"; transcript_id "ENSRNOT00000025826"; transcript_version "7"; exon_number "8"; gene_name "Pnpla2"; gene_source "ensembl"; gene_biotype "protein_coding"; transcript_name "Pnpla2-201"; transcript_source "ensembl"; transcript_biotype "protein_coding"; protein_id "ENSRNOP00000025826"; protein_version "4"; tag "Ensembl_canonical";
1	ensembl	exon	205986407	205987359	0	+	.	gene_id "ENSRNOG00000069673"; gene_version "2"; transcript_id "ENSRNOT00000025826"; transcript_version "7"; exon_number "8"; gene_name "Pnpla2"; gene_source "ensembl"; gene_biotype "protein_coding"; transcript_name "Pnpla2-201"; transcript_source "ensembl"; transcript_biotype "protein_coding"; exon_id "ENSRNOE00000294625"; exon_version "4"; tag "Ensembl_canonical";
1	ENSEMBL114_rn	exon	205986407	205987359	2808.22710690116	+	.	gene_id "ENSRNOG00000069673"; transcript_id "ENSRNOG00000069673_tx_1"; exon_id "1_205986407_205987359_+"; exonnum "9"; txlen "2250";
1	ensembl	stop_codon	205986684	205986686	0	+	0	gene_id "ENSRNOG00000069673"; gene_version "2"; transcript_id "ENSRNOT00000025826"; transcript_version "7"; exon_number "8"; gene_name "Pnpla2"; gene_source "ensembl"; gene_biotype "protein_coding"; transcript_name "Pnpla2-201"; transcript_source "ensembl"; transcript_biotype "protein_coding"; tag "Ensembl_canonical";
1	ensembl	three_prime_utr	205986687	205987359	0	+	.	gene_id "ENSRNOG00000069673"; gene_version "2"; transcript_id "ENSRNOT00000025826"; transcript_version "7"; gene_name "Pnpla2"; gene_source "ensembl"; gene_biotype "protein_coding"; transcript_name "Pnpla2-201"; transcript_source "ensembl"; transcript_biotype "protein_coding"; tag "Ensembl_canonical";
1	sraer114_es	exon	205988135	205988190	42.067789316733	+	.	gene_id "ENSRNOG00000019199"; transcript_id "ENSRNOG00000019199_tx_1"; exon_id "1_205988135_205988190_+"; exonnum "1"; txlen "1592";
1	sraer114_es	exon	205988135	205988190	39.8544172948852	+	.	gene_id "ENSRNOG00000019199"; transcript_id "ENSRNOG00000019199_tx_2"; exon_id "1_205988135_205988190_+"; exonnum "1"; txlen "1480";
1	sraer114_es	exon	205988135	205988190	5.65580903270308	+	.	gene_id "ENSRNOG00000019199"; transcript_id "ENSRNOG00000019199_tx_3"; exon_id "1_205988135_205988190_+"; exonnum "1"; txlen "1668";
1	sraer114_es	exon	205988135	205988190	1.30768655351352	+	.	gene_id "ENSRNOG00000019199"; transcript_id "ENSRNOG00000019199_tx_4"; exon_id "1_205988135_205988190_+"; exonnum "1"; txlen "2035";
1	sraer114_mid	exon	205988384	205988495	42.067789316733	+	.	gene_id "ENSRNOG00000019199"; transcript_id "ENSRNOG00000019199_tx_1"; exon_id "1_205988384_205988495_+"; exonnum "2"; txlen "1592";
1	sraer114_mid	exon	205988384	205988571	5.65580903270308	+	.	gene_id "ENSRNOG00000019199"; transcript_id "ENSRNOG00000019199_tx_3"; exon_id "1_205988384_205988571_+"; exonnum "2"; txlen "1668";
1	sraer114_mid	exon	205988384	205988938	1.30768655351352	+	.	gene_id "ENSRNOG00000019199"; transcript_id "ENSRNOG00000019199_tx_4"; exon_id "1_205988384_205988938_+"; exonnum "2"; txlen "2035";
1	ensembl	five_prime_utr	205990507	205990533	0	+	.	gene_id "ENSRNOG00000019199"; gene_version "7"; transcript_id "ENSRNOT00000025964"; transcript_version "7"; gene_name "Cracr2b"; gene_source "ensembl"; gene_biotype "protein_coding"; transcript_name "Cracr2b-201"; transcript_source "ensembl"; transcript_biotype "protein_coding"; tag "Ensembl_canonical";
1	ensembl	five_prime_utr	205990507	205990533	0	+	.	gene_id "ENSRNOG00000019199"; gene_version "7"; transcript_id "ENSRNOT00000071831"; transcript_version "4"; gene_name "Cracr2b"; gene_source "ensembl"; gene_biotype "protein_coding"; transcript_name "Cracr2b-202"; transcript_source "ensembl"; transcript_biotype "protein_coding";
1	ensembl	five_prime_utr	205990507	205990533	0	+	.	gene_id "ENSRNOG00000019199"; gene_version "7"; transcript_id "ENSRNOT00000137177"; transcript_version "1"; gene_name "Cracr2b"; gene_source "ensembl"; gene_biotype "protein_coding"; transcript_name "Cracr2b-203"; transcript_source "ensembl"; transcript_biotype "protein_coding";
1	ensembl	exon	205990507	205990695	0	+	.	gene_id "ENSRNOG00000019199"; gene_version "7"; transcript_id "ENSRNOT00000025964"; transcript_version "7"; exon_number "1"; gene_name "Cracr2b"; gene_source "ensembl"; gene_biotype "protein_coding"; transcript_name "Cracr2b-201"; transcript_source "ensembl"; transcript_biotype "protein_coding"; exon_id "ENSRNOE00000291746"; exon_version "3"; tag "Ensembl_canonical";
1	ensembl	exon	205990507	205990695	0	+	.	gene_id "ENSRNOG00000019199"; gene_version "7"; transcript_id "ENSRNOT00000071831"; transcript_version "4"; exon_number "1"; gene_name "Cracr2b"; gene_source "ensembl"; gene_biotype "protein_coding"; transcript_name "Cracr2b-202"; transcript_source "ensembl"; transcript_biotype "protein_coding"; exon_id "ENSRNOE00000291746"; exon_version "3";
1	ensembl	exon	205990507	205990695	0	+	.	gene_id "ENSRNOG00000019199"; gene_version "7"; transcript_id "ENSRNOT00000137177"; transcript_version "1"; exon_number "1"; gene_name "Cracr2b"; gene_source "ensembl"; gene_biotype "protein_coding"; transcript_name "Cracr2b-203"; transcript_source "ensembl"; transcript_biotype "protein_coding"; exon_id "ENSRNOE00000291746"; exon_version "3";
1	ENSEMBL114_rn	exon	205990507	205990695	42.067789316733	+	.	gene_id "ENSRNOG00000019199"; transcript_id "ENSRNOG00000019199_tx_1"; exon_id "1_205990507_205990695_+"; exonnum "3"; txlen "1592";
1	ENSEMBL114_rn	exon	205990507	205990695	39.8544172948852	+	.	gene_id "ENSRNOG00000019199"; transcript_id "ENSRNOG00000019199_tx_2"; exon_id "1_205990507_205990695_+"; exonnum "2"; txlen "1480";
1	ENSEMBL114_rn	exon	205990507	205990695	5.65580903270308	+	.	gene_id "ENSRNOG00000019199"; transcript_id "ENSRNOG00000019199_tx_3"; exon_id "1_205990507_205990695_+"; exonnum "3"; txlen "1668";
1	ENSEMBL114_rn	exon	205990507	205990695	1.30768655351352	+	.	gene_id "ENSRNOG00000019199"; transcript_id "ENSRNOG00000019199_tx_4"; exon_id "1_205990507_205990695_+"; exonnum "3"; txlen "2035";
1	ensembl	transcript	205990507	205993515	0	+	.	gene_id "ENSRNOG00000019199"; gene_version "7"; transcript_id "ENSRNOT00000025964"; transcript_version "7"; gene_name "Cracr2b"; gene_source "ensembl"; gene_biotype "protein_coding"; transcript_name "Cracr2b-201"; transcript_source "ensembl"; transcript_biotype "protein_coding"; tag "Ensembl_canonical";
1	ensembl	transcript	205990507	205993515	0	+	.	gene_id "ENSRNOG00000019199"; gene_version "7"; transcript_id "ENSRNOT00000071831"; transcript_version "4"; gene_name "Cracr2b"; gene_source "ensembl"; gene_biotype "protein_coding"; transcript_name "Cracr2b-202"; transcript_source "ensembl"; transcript_biotype "protein_coding";
1	ensembl	gene	205990507	205993516	0	+	.	gene_id "ENSRNOG00000019199"; gene_version "7"; gene_name "Cracr2b"; gene_source "ensembl"; gene_biotype "protein_coding";
1	ensembl	transcript	205990507	205993516	0	+	.	gene_id "ENSRNOG00000019199"; gene_version "7"; transcript_id "ENSRNOT00000137177"; transcript_version "1"; gene_name "Cracr2b"; gene_source "ensembl"; gene_biotype "protein_coding"; transcript_name "Cracr2b-203"; transcript_source "ensembl"; transcript_biotype "protein_coding";
1	ensembl	start_codon	205990534	205990536	0	+	0	gene_id "ENSRNOG00000019199"; gene_version "7"; transcript_id "ENSRNOT00000025964"; transcript_version "7"; exon_number "1"; gene_name "Cracr2b"; gene_source "ensembl"; gene_biotype "protein_coding"; transcript_name "Cracr2b-201"; transcript_source "ensembl"; transcript_biotype "protein_coding"; tag "Ensembl_canonical";
1	ensembl	start_codon	205990534	205990536	0	+	0	gene_id "ENSRNOG00000019199"; gene_version "7"; transcript_id "ENSRNOT00000071831"; transcript_version "4"; exon_number "1"; gene_name "Cracr2b"; gene_source "ensembl"; gene_biotype "protein_coding"; transcript_name "Cracr2b-202"; transcript_source "ensembl"; transcript_biotype "protein_coding";
1	ensembl	start_codon	205990534	205990536	0	+	0	gene_id "ENSRNOG00000019199"; gene_version "7"; transcript_id "ENSRNOT00000137177"; transcript_version "1"; exon_number "1"; gene_name "Cracr2b"; gene_source "ensembl"; gene_biotype "protein_coding"; transcript_name "Cracr2b-203"; transcript_source "ensembl"; transcript_biotype "protein_coding";
1	ensembl	CDS	205990534	205990695	0	+	0	gene_id "ENSRNOG00000019199"; gene_version "7"; transcript_id "ENSRNOT00000025964"; transcript_version "7"; exon_number "1"; gene_name "Cracr2b"; gene_source "ensembl"; gene_biotype "protein_coding"; transcript_name "Cracr2b-201"; transcript_source "ensembl"; transcript_biotype "protein_coding"; protein_id "ENSRNOP00000025964"; protein_version "4"; tag "Ensembl_canonical";
1	ensembl	CDS	205990534	205990695	0	+	0	gene_id "ENSRNOG00000019199"; gene_version "7"; transcript_id "ENSRNOT00000071831"; transcript_version "4"; exon_number "1"; gene_name "Cracr2b"; gene_source "ensembl"; gene_biotype "protein_coding"; transcript_name "Cracr2b-202"; transcript_source "ensembl"; transcript_biotype "protein_coding"; protein_id "ENSRNOP00000066436"; protein_version "2";
1	ensembl	CDS	205990534	205990695	0	+	0	gene_id "ENSRNOG00000019199"; gene_version "7"; transcript_id "ENSRNOT00000137177"; transcript_version "1"; exon_number "1"; gene_name "Cracr2b"; gene_source "ensembl"; gene_biotype "protein_coding"; transcript_name "Cracr2b-203"; transcript_source "ensembl"; transcript_biotype "protein_coding"; protein_id "ENSRNOP00000109932"; protein_version "1";
1	ensembl	exon	205990773	205990884	0	+	.	gene_id "ENSRNOG00000019199"; gene_version "7"; transcript_id "ENSRNOT00000025964"; transcript_version "7"; exon_number "2"; gene_name "Cracr2b"; gene_source "ensembl"; gene_biotype "protein_coding"; transcript_name "Cracr2b-201"; transcript_source "ensembl"; transcript_biotype "protein_coding"; exon_id "ENSRNOE00000643705"; exon_version "1"; tag "Ensembl_canonical";
1	ensembl	CDS	205990773	205990884	0	+	0	gene_id "ENSRNOG00000019199"; gene_version "7"; transcript_id "ENSRNOT00000025964"; transcript_version "7"; exon_number "2"; gene_name "Cracr2b"; gene_source "ensembl"; gene_biotype "protein_coding"; transcript_name "Cracr2b-201"; transcript_source "ensembl"; transcript_biotype "protein_coding"; protein_id "ENSRNOP00000025964"; protein_version "4"; tag "Ensembl_canonical";
1	ensembl	exon	205990773	205990884	0	+	.	gene_id "ENSRNOG00000019199"; gene_version "7"; transcript_id "ENSRNOT00000071831"; transcript_version "4"; exon_number "2"; gene_name "Cracr2b"; gene_source "ensembl"; gene_biotype "protein_coding"; transcript_name "Cracr2b-202"; transcript_source "ensembl"; transcript_biotype "protein_coding"; exon_id "ENSRNOE00000643705"; exon_version "1";
1	ensembl	CDS	205990773	205990884	0	+	0	gene_id "ENSRNOG00000019199"; gene_version "7"; transcript_id "ENSRNOT00000071831"; transcript_version "4"; exon_number "2"; gene_name "Cracr2b"; gene_source "ensembl"; gene_biotype "protein_coding"; transcript_name "Cracr2b-202"; transcript_source "ensembl"; transcript_biotype "protein_coding"; protein_id "ENSRNOP00000066436"; protein_version "2";
1	ensembl	exon	205990773	205990884	0	+	.	gene_id "ENSRNOG00000019199"; gene_version "7"; transcript_id "ENSRNOT00000137177"; transcript_version "1"; exon_number "2"; gene_name "Cracr2b"; gene_source "ensembl"; gene_biotype "protein_coding"; transcript_name "Cracr2b-203"; transcript_source "ensembl"; transcript_biotype "protein_coding"; exon_id "ENSRNOE00000643705"; exon_version "1";
1	ensembl	CDS	205990773	205990884	0	+	0	gene_id "ENSRNOG00000019199"; gene_version "7"; transcript_id "ENSRNOT00000137177"; transcript_version "1"; exon_number "2"; gene_name "Cracr2b"; gene_source "ensembl"; gene_biotype "protein_coding"; transcript_name "Cracr2b-203"; transcript_source "ensembl"; transcript_biotype "protein_coding"; protein_id "ENSRNOP00000109932"; protein_version "1";
1	ENSEMBL114_rn	exon	205990773	205990884	42.067789316733	+	.	gene_id "ENSRNOG00000019199"; transcript_id "ENSRNOG00000019199_tx_1"; exon_id "1_205990773_205990884_+"; exonnum "4"; txlen "1592";
1	ENSEMBL114_rn	exon	205990773	205990884	39.8544172948852	+	.	gene_id "ENSRNOG00000019199"; transcript_id "ENSRNOG00000019199_tx_2"; exon_id "1_205990773_205990884_+"; exonnum "3"; txlen "1480";
1	ENSEMBL114_rn	exon	205990773	205990884	5.65580903270308	+	.	gene_id "ENSRNOG00000019199"; transcript_id "ENSRNOG00000019199_tx_3"; exon_id "1_205990773_205990884_+"; exonnum "4"; txlen "1668";
1	ENSEMBL114_rn	exon	205990773	205990884	1.30768655351352	+	.	gene_id "ENSRNOG00000019199"; transcript_id "ENSRNOG00000019199_tx_4"; exon_id "1_205990773_205990884_+"; exonnum "4"; txlen "2035";
1	ensembl	exon	205991240	205991399	0	+	.	gene_id "ENSRNOG00000019199"; gene_version "7"; transcript_id "ENSRNOT00000025964"; transcript_version "7"; exon_number "3"; gene_name "Cracr2b"; gene_source "ensembl"; gene_biotype "protein_coding"; transcript_name "Cracr2b-201"; transcript_source "ensembl"; transcript_biotype "protein_coding"; exon_id "ENSRNOE00000655051"; exon_version "1"; tag "Ensembl_canonical";
1	ensembl	CDS	205991240	205991399	0	+	2	gene_id "ENSRNOG00000019199"; gene_version "7"; transcript_id "ENSRNOT00000025964"; transcript_version "7"; exon_number "3"; gene_name "Cracr2b"; gene_source "ensembl"; gene_biotype "protein_coding"; transcript_name "Cracr2b-201"; transcript_source "ensembl"; transcript_biotype "protein_coding"; protein_id "ENSRNOP00000025964"; protein_version "4"; tag "Ensembl_canonical";
1	ensembl	exon	205991240	205991399	0	+	.	gene_id "ENSRNOG00000019199"; gene_version "7"; transcript_id "ENSRNOT00000071831"; transcript_version "4"; exon_number "3"; gene_name "Cracr2b"; gene_source "ensembl"; gene_biotype "protein_coding"; transcript_name "Cracr2b-202"; transcript_source "ensembl"; transcript_biotype "protein_coding"; exon_id "ENSRNOE00000655051"; exon_version "1";
1	ensembl	CDS	205991240	205991399	0	+	2	gene_id "ENSRNOG00000019199"; gene_version "7"; transcript_id "ENSRNOT00000071831"; transcript_version "4"; exon_number "3"; gene_name "Cracr2b"; gene_source "ensembl"; gene_biotype "protein_coding"; transcript_name "Cracr2b-202"; transcript_source "ensembl"; transcript_biotype "protein_coding"; protein_id "ENSRNOP00000066436"; protein_version "2";
1	ensembl	exon	205991240	205991399	0	+	.	gene_id "ENSRNOG00000019199"; gene_version "7"; transcript_id "ENSRNOT00000137177"; transcript_version "1"; exon_number "3"; gene_name "Cracr2b"; gene_source "ensembl"; gene_biotype "protein_coding"; transcript_name "Cracr2b-203"; transcript_source "ensembl"; transcript_biotype "protein_coding"; exon_id "ENSRNOE00000655051"; exon_version "1";
1	ensembl	CDS	205991240	205991399	0	+	2	gene_id "ENSRNOG00000019199"; gene_version "7"; transcript_id "ENSRNOT00000137177"; transcript_version "1"; exon_number "3"; gene_name "Cracr2b"; gene_source "ensembl"; gene_biotype "protein_coding"; transcript_name "Cracr2b-203"; transcript_source "ensembl"; transcript_biotype "protein_coding"; protein_id "ENSRNOP00000109932"; protein_version "1";
1	ENSEMBL114_rn	exon	205991240	205991399	42.067789316733	+	.	gene_id "ENSRNOG00000019199"; transcript_id "ENSRNOG00000019199_tx_1"; exon_id "1_205991240_205991399_+"; exonnum "5"; txlen "1592";
1	ENSEMBL114_rn	exon	205991240	205991399	39.8544172948852	+	.	gene_id "ENSRNOG00000019199"; transcript_id "ENSRNOG00000019199_tx_2"; exon_id "1_205991240_205991399_+"; exonnum "4"; txlen "1480";
1	ENSEMBL114_rn	exon	205991240	205991399	5.65580903270308	+	.	gene_id "ENSRNOG00000019199"; transcript_id "ENSRNOG00000019199_tx_3"; exon_id "1_205991240_205991399_+"; exonnum "5"; txlen "1668";
1	ENSEMBL114_rn	exon	205991240	205991399	1.30768655351352	+	.	gene_id "ENSRNOG00000019199"; transcript_id "ENSRNOG00000019199_tx_4"; exon_id "1_205991240_205991399_+"; exonnum "5"; txlen "2035";
1	ensembl	exon	205991771	205991917	0	+	.	gene_id "ENSRNOG00000019199"; gene_version "7"; transcript_id "ENSRNOT00000025964"; transcript_version "7"; exon_number "4"; gene_name "Cracr2b"; gene_source "ensembl"; gene_biotype "protein_coding"; transcript_name "Cracr2b-201"; transcript_source "ensembl"; transcript_biotype "protein_coding"; exon_id "ENSRNOE00000646009"; exon_version "1"; tag "Ensembl_canonical";
1	ensembl	CDS	205991771	205991917	0	+	1	gene_id "ENSRNOG00000019199"; gene_version "7"; transcript_id "ENSRNOT00000025964"; transcript_version "7"; exon_number "4"; gene_name "Cracr2b"; gene_source "ensembl"; gene_biotype "protein_coding"; transcript_name "Cracr2b-201"; transcript_source "ensembl"; transcript_biotype "protein_coding"; protein_id "ENSRNOP00000025964"; protein_version "4"; tag "Ensembl_canonical";
1	ensembl	exon	205991771	205991917	0	+	.	gene_id "ENSRNOG00000019199"; gene_version "7"; transcript_id "ENSRNOT00000071831"; transcript_version "4"; exon_number "4"; gene_name "Cracr2b"; gene_source "ensembl"; gene_biotype "protein_coding"; transcript_name "Cracr2b-202"; transcript_source "ensembl"; transcript_biotype "protein_coding"; exon_id "ENSRNOE00000646009"; exon_version "1";
1	ensembl	CDS	205991771	205991917	0	+	1	gene_id "ENSRNOG00000019199"; gene_version "7"; transcript_id "ENSRNOT00000071831"; transcript_version "4"; exon_number "4"; gene_name "Cracr2b"; gene_source "ensembl"; gene_biotype "protein_coding"; transcript_name "Cracr2b-202"; transcript_source "ensembl"; transcript_biotype "protein_coding"; protein_id "ENSRNOP00000066436"; protein_version "2";
1	ensembl	exon	205991771	205991917	0	+	.	gene_id "ENSRNOG00000019199"; gene_version "7"; transcript_id "ENSRNOT00000137177"; transcript_version "1"; exon_number "4"; gene_name "Cracr2b"; gene_source "ensembl"; gene_biotype "protein_coding"; transcript_name "Cracr2b-203"; transcript_source "ensembl"; transcript_biotype "protein_coding"; exon_id "ENSRNOE00000646009"; exon_version "1";
1	ensembl	CDS	205991771	205991917	0	+	1	gene_id "ENSRNOG00000019199"; gene_version "7"; transcript_id "ENSRNOT00000137177"; transcript_version "1"; exon_number "4"; gene_name "Cracr2b"; gene_source "ensembl"; gene_biotype "protein_coding"; transcript_name "Cracr2b-203"; transcript_source "ensembl"; transcript_biotype "protein_coding"; protein_id "ENSRNOP00000109932"; protein_version "1";
1	ENSEMBL114_rn	exon	205991771	205991917	42.067789316733	+	.	gene_id "ENSRNOG00000019199"; transcript_id "ENSRNOG00000019199_tx_1"; exon_id "1_205991771_205991917_+"; exonnum "6"; txlen "1592";
1	ENSEMBL114_rn	exon	205991771	205991917	39.8544172948852	+	.	gene_id "ENSRNOG00000019199"; transcript_id "ENSRNOG00000019199_tx_2"; exon_id "1_205991771_205991917_+"; exonnum "5"; txlen "1480";
1	ENSEMBL114_rn	exon	205991771	205991917	5.65580903270308	+	.	gene_id "ENSRNOG00000019199"; transcript_id "ENSRNOG00000019199_tx_3"; exon_id "1_205991771_205991917_+"; exonnum "6"; txlen "1668";
1	ENSEMBL114_rn	exon	205991771	205991917	1.30768655351352	+	.	gene_id "ENSRNOG00000019199"; transcript_id "ENSRNOG00000019199_tx_4"; exon_id "1_205991771_205991917_+"; exonnum "6"; txlen "2035";
1	ensembl	exon	205992017	205992107	0	+	.	gene_id "ENSRNOG00000019199"; gene_version "7"; transcript_id "ENSRNOT00000025964"; transcript_version "7"; exon_number "5"; gene_name "Cracr2b"; gene_source "ensembl"; gene_biotype "protein_coding"; transcript_name "Cracr2b-201"; transcript_source "ensembl"; transcript_biotype "protein_coding"; exon_id "ENSRNOE00000597913"; exon_version "1"; tag "Ensembl_canonical";
1	ensembl	CDS	205992017	205992107	0	+	1	gene_id "ENSRNOG00000019199"; gene_version "7"; transcript_id "ENSRNOT00000025964"; transcript_version "7"; exon_number "5"; gene_name "Cracr2b"; gene_source "ensembl"; gene_biotype "protein_coding"; transcript_name "Cracr2b-201"; transcript_source "ensembl"; transcript_biotype "protein_coding"; protein_id "ENSRNOP00000025964"; protein_version "4"; tag "Ensembl_canonical";
1	ensembl	exon	205992017	205992107	0	+	.	gene_id "ENSRNOG00000019199"; gene_version "7"; transcript_id "ENSRNOT00000071831"; transcript_version "4"; exon_number "5"; gene_name "Cracr2b"; gene_source "ensembl"; gene_biotype "protein_coding"; transcript_name "Cracr2b-202"; transcript_source "ensembl"; transcript_biotype "protein_coding"; exon_id "ENSRNOE00000597913"; exon_version "1";
1	ensembl	CDS	205992017	205992107	0	+	1	gene_id "ENSRNOG00000019199"; gene_version "7"; transcript_id "ENSRNOT00000071831"; transcript_version "4"; exon_number "5"; gene_name "Cracr2b"; gene_source "ensembl"; gene_biotype "protein_coding"; transcript_name "Cracr2b-202"; transcript_source "ensembl"; transcript_biotype "protein_coding"; protein_id "ENSRNOP00000066436"; protein_version "2";
1	ensembl	exon	205992017	205992107	0	+	.	gene_id "ENSRNOG00000019199"; gene_version "7"; transcript_id "ENSRNOT00000137177"; transcript_version "1"; exon_number "5"; gene_name "Cracr2b"; gene_source "ensembl"; gene_biotype "protein_coding"; transcript_name "Cracr2b-203"; transcript_source "ensembl"; transcript_biotype "protein_coding"; exon_id "ENSRNOE00000597913"; exon_version "1";
1	ensembl	CDS	205992017	205992107	0	+	1	gene_id "ENSRNOG00000019199"; gene_version "7"; transcript_id "ENSRNOT00000137177"; transcript_version "1"; exon_number "5"; gene_name "Cracr2b"; gene_source "ensembl"; gene_biotype "protein_coding"; transcript_name "Cracr2b-203"; transcript_source "ensembl"; transcript_biotype "protein_coding"; protein_id "ENSRNOP00000109932"; protein_version "1";
1	ENSEMBL114_rn	exon	205992017	205992107	42.067789316733	+	.	gene_id "ENSRNOG00000019199"; transcript_id "ENSRNOG00000019199_tx_1"; exon_id "1_205992017_205992107_+"; exonnum "7"; txlen "1592";
1	ENSEMBL114_rn	exon	205992017	205992107	39.8544172948852	+	.	gene_id "ENSRNOG00000019199"; transcript_id "ENSRNOG00000019199_tx_2"; exon_id "1_205992017_205992107_+"; exonnum "6"; txlen "1480";
1	ENSEMBL114_rn	exon	205992017	205992107	5.65580903270308	+	.	gene_id "ENSRNOG00000019199"; transcript_id "ENSRNOG00000019199_tx_3"; exon_id "1_205992017_205992107_+"; exonnum "7"; txlen "1668";
1	ENSEMBL114_rn	exon	205992017	205992107	1.30768655351352	+	.	gene_id "ENSRNOG00000019199"; transcript_id "ENSRNOG00000019199_tx_4"; exon_id "1_205992017_205992107_+"; exonnum "7"; txlen "2035";
1	ensembl	exon	205992346	205992438	0	+	.	gene_id "ENSRNOG00000019199"; gene_version "7"; transcript_id "ENSRNOT00000025964"; transcript_version "7"; exon_number "6"; gene_name "Cracr2b"; gene_source "ensembl"; gene_biotype "protein_coding"; transcript_name "Cracr2b-201"; transcript_source "ensembl"; transcript_biotype "protein_coding"; exon_id "ENSRNOE00000655434"; exon_version "1"; tag "Ensembl_canonical";
1	ensembl	CDS	205992346	205992438	0	+	0	gene_id "ENSRNOG00000019199"; gene_version "7"; transcript_id "ENSRNOT00000025964"; transcript_version "7"; exon_number "6"; gene_name "Cracr2b"; gene_source "ensembl"; gene_biotype "protein_coding"; transcript_name "Cracr2b-201"; transcript_source "ensembl"; transcript_biotype "protein_coding"; protein_id "ENSRNOP00000025964"; protein_version "4"; tag "Ensembl_canonical";
1	ensembl	exon	205992346	205992438	0	+	.	gene_id "ENSRNOG00000019199"; gene_version "7"; transcript_id "ENSRNOT00000071831"; transcript_version "4"; exon_number "6"; gene_name "Cracr2b"; gene_source "ensembl"; gene_biotype "protein_coding"; transcript_name "Cracr2b-202"; transcript_source "ensembl"; transcript_biotype "protein_coding"; exon_id "ENSRNOE00000655434"; exon_version "1";
1	ensembl	CDS	205992346	205992438	0	+	0	gene_id "ENSRNOG00000019199"; gene_version "7"; transcript_id "ENSRNOT00000071831"; transcript_version "4"; exon_number "6"; gene_name "Cracr2b"; gene_source "ensembl"; gene_biotype "protein_coding"; transcript_name "Cracr2b-202"; transcript_source "ensembl"; transcript_biotype "protein_coding"; protein_id "ENSRNOP00000066436"; protein_version "2";
1	ensembl	exon	205992346	205992438	0	+	.	gene_id "ENSRNOG00000019199"; gene_version "7"; transcript_id "ENSRNOT00000137177"; transcript_version "1"; exon_number "6"; gene_name "Cracr2b"; gene_source "ensembl"; gene_biotype "protein_coding"; transcript_name "Cracr2b-203"; transcript_source "ensembl"; transcript_biotype "protein_coding"; exon_id "ENSRNOE00000655434"; exon_version "1";
1	ensembl	CDS	205992346	205992438	0	+	0	gene_id "ENSRNOG00000019199"; gene_version "7"; transcript_id "ENSRNOT00000137177"; transcript_version "1"; exon_number "6"; gene_name "Cracr2b"; gene_source "ensembl"; gene_biotype "protein_coding"; transcript_name "Cracr2b-203"; transcript_source "ensembl"; transcript_biotype "protein_coding"; protein_id "ENSRNOP00000109932"; protein_version "1";
1	ENSEMBL114_rn	exon	205992346	205992438	42.067789316733	+	.	gene_id "ENSRNOG00000019199"; transcript_id "ENSRNOG00000019199_tx_1"; exon_id "1_205992346_205992438_+"; exonnum "8"; txlen "1592";
1	ENSEMBL114_rn	exon	205992346	205992438	39.8544172948852	+	.	gene_id "ENSRNOG00000019199"; transcript_id "ENSRNOG00000019199_tx_2"; exon_id "1_205992346_205992438_+"; exonnum "7"; txlen "1480";
1	ENSEMBL114_rn	exon	205992346	205992438	5.65580903270308	+	.	gene_id "ENSRNOG00000019199"; transcript_id "ENSRNOG00000019199_tx_3"; exon_id "1_205992346_205992438_+"; exonnum "8"; txlen "1668";
1	ENSEMBL114_rn	exon	205992346	205992438	1.30768655351352	+	.	gene_id "ENSRNOG00000019199"; transcript_id "ENSRNOG00000019199_tx_4"; exon_id "1_205992346_205992438_+"; exonnum "8"; txlen "2035";
1	ensembl	exon	205992595	205992761	0	+	.	gene_id "ENSRNOG00000019199"; gene_version "7"; transcript_id "ENSRNOT00000025964"; transcript_version "7"; exon_number "7"; gene_name "Cracr2b"; gene_source "ensembl"; gene_biotype "protein_coding"; transcript_name "Cracr2b-201"; transcript_source "ensembl"; transcript_biotype "protein_coding"; exon_id "ENSRNOE00000485296"; exon_version "1"; tag "Ensembl_canonical";
1	ensembl	CDS	205992595	205992761	0	+	0	gene_id "ENSRNOG00000019199"; gene_version "7"; transcript_id "ENSRNOT00000025964"; transcript_version "7"; exon_number "7"; gene_name "Cracr2b"; gene_source "ensembl"; gene_biotype "protein_coding"; transcript_name "Cracr2b-201"; transcript_source "ensembl"; transcript_biotype "protein_coding"; protein_id "ENSRNOP00000025964"; protein_version "4"; tag "Ensembl_canonical";
1	ENSEMBL114_rn	exon	205992595	205992761	42.067789316733	+	.	gene_id "ENSRNOG00000019199"; transcript_id "ENSRNOG00000019199_tx_1"; exon_id "1_205992595_205992761_+"; exonnum "9"; txlen "1592";
1	ENSEMBL114_rn	exon	205992595	205992761	39.8544172948852	+	.	gene_id "ENSRNOG00000019199"; transcript_id "ENSRNOG00000019199_tx_2"; exon_id "1_205992595_205992761_+"; exonnum "8"; txlen "1480";
1	ENSEMBL114_rn	exon	205992595	205992761	5.65580903270308	+	.	gene_id "ENSRNOG00000019199"; transcript_id "ENSRNOG00000019199_tx_3"; exon_id "1_205992595_205992761_+"; exonnum "9"; txlen "1668";
1	ENSEMBL114_rn	exon	205992595	205992761	1.30768655351352	+	.	gene_id "ENSRNOG00000019199"; transcript_id "ENSRNOG00000019199_tx_4"; exon_id "1_205992595_205992761_+"; exonnum "9"; txlen "2035";
1	ensembl	exon	205992658	205992761	0	+	.	gene_id "ENSRNOG00000019199"; gene_version "7"; transcript_id "ENSRNOT00000137177"; transcript_version "1"; exon_number "7"; gene_name "Cracr2b"; gene_source "ensembl"; gene_biotype "protein_coding"; transcript_name "Cracr2b-203"; transcript_source "ensembl"; transcript_biotype "protein_coding"; exon_id "ENSRNOE00000731462"; exon_version "1";
1	ensembl	CDS	205992658	205992761	0	+	0	gene_id "ENSRNOG00000019199"; gene_version "7"; transcript_id "ENSRNOT00000137177"; transcript_version "1"; exon_number "7"; gene_name "Cracr2b"; gene_source "ensembl"; gene_biotype "protein_coding"; transcript_name "Cracr2b-203"; transcript_source "ensembl"; transcript_biotype "protein_coding"; protein_id "ENSRNOP00000109932"; protein_version "1";
1	ensembl	exon	205992840	205992911	0	+	.	gene_id "ENSRNOG00000019199"; gene_version "7"; transcript_id "ENSRNOT00000025964"; transcript_version "7"; exon_number "8"; gene_name "Cracr2b"; gene_source "ensembl"; gene_biotype "protein_coding"; transcript_name "Cracr2b-201"; transcript_source "ensembl"; transcript_biotype "protein_coding"; exon_id "ENSRNOE00000484889"; exon_version "1"; tag "Ensembl_canonical";
1	ensembl	CDS	205992840	205992911	0	+	1	gene_id "ENSRNOG00000019199"; gene_version "7"; transcript_id "ENSRNOT00000025964"; transcript_version "7"; exon_number "8"; gene_name "Cracr2b"; gene_source "ensembl"; gene_biotype "protein_coding"; transcript_name "Cracr2b-201"; transcript_source "ensembl"; transcript_biotype "protein_coding"; protein_id "ENSRNOP00000025964"; protein_version "4"; tag "Ensembl_canonical";
1	ensembl	exon	205992840	205992911	0	+	.	gene_id "ENSRNOG00000019199"; gene_version "7"; transcript_id "ENSRNOT00000071831"; transcript_version "4"; exon_number "7"; gene_name "Cracr2b"; gene_source "ensembl"; gene_biotype "protein_coding"; transcript_name "Cracr2b-202"; transcript_source "ensembl"; transcript_biotype "protein_coding"; exon_id "ENSRNOE00000483407"; exon_version "1";
1	ensembl	CDS	205992840	205992911	0	+	0	gene_id "ENSRNOG00000019199"; gene_version "7"; transcript_id "ENSRNOT00000071831"; transcript_version "4"; exon_number "7"; gene_name "Cracr2b"; gene_source "ensembl"; gene_biotype "protein_coding"; transcript_name "Cracr2b-202"; transcript_source "ensembl"; transcript_biotype "protein_coding"; protein_id "ENSRNOP00000066436"; protein_version "2";
1	ensembl	exon	205992840	205992911	0	+	.	gene_id "ENSRNOG00000019199"; gene_version "7"; transcript_id "ENSRNOT00000137177"; transcript_version "1"; exon_number "8"; gene_name "Cracr2b"; gene_source "ensembl"; gene_biotype "protein_coding"; transcript_name "Cracr2b-203"; transcript_source "ensembl"; transcript_biotype "protein_coding"; exon_id "ENSRNOE00000484889"; exon_version "1";
1	ensembl	CDS	205992840	205992911	0	+	1	gene_id "ENSRNOG00000019199"; gene_version "7"; transcript_id "ENSRNOT00000137177"; transcript_version "1"; exon_number "8"; gene_name "Cracr2b"; gene_source "ensembl"; gene_biotype "protein_coding"; transcript_name "Cracr2b-203"; transcript_source "ensembl"; transcript_biotype "protein_coding"; protein_id "ENSRNOP00000109932"; protein_version "1";
1	ENSEMBL114_rn	exon	205992840	205992911	42.067789316733	+	.	gene_id "ENSRNOG00000019199"; transcript_id "ENSRNOG00000019199_tx_1"; exon_id "1_205992840_205992911_+"; exonnum "10"; txlen "1592";
1	ENSEMBL114_rn	exon	205992840	205992911	39.8544172948852	+	.	gene_id "ENSRNOG00000019199"; transcript_id "ENSRNOG00000019199_tx_2"; exon_id "1_205992840_205992911_+"; exonnum "9"; txlen "1480";
1	ENSEMBL114_rn	exon	205992840	205992911	5.65580903270308	+	.	gene_id "ENSRNOG00000019199"; transcript_id "ENSRNOG00000019199_tx_3"; exon_id "1_205992840_205992911_+"; exonnum "10"; txlen "1668";
1	ENSEMBL114_rn	exon	205992840	205992911	1.30768655351352	+	.	gene_id "ENSRNOG00000019199"; transcript_id "ENSRNOG00000019199_tx_4"; exon_id "1_205992840_205992911_+"; exonnum "10"; txlen "2035";
1	ensembl	CDS	205993123	205993146	0	+	0	gene_id "ENSRNOG00000019199"; gene_version "7"; transcript_id "ENSRNOT00000071831"; transcript_version "4"; exon_number "8"; gene_name "Cracr2b"; gene_source "ensembl"; gene_biotype "protein_coding"; transcript_name "Cracr2b-202"; transcript_source "ensembl"; transcript_biotype "protein_coding"; protein_id "ENSRNOP00000066436"; protein_version "2";
1	ensembl	CDS	205993123	205993297	0	+	1	gene_id "ENSRNOG00000019199"; gene_version "7"; transcript_id "ENSRNOT00000025964"; transcript_version "7"; exon_number "9"; gene_name "Cracr2b"; gene_source "ensembl"; gene_biotype "protein_coding"; transcript_name "Cracr2b-201"; transcript_source "ensembl"; transcript_biotype "protein_coding"; protein_id "ENSRNOP00000025964"; protein_version "4"; tag "Ensembl_canonical";
1	ensembl	CDS	205993123	205993297	0	+	1	gene_id "ENSRNOG00000019199"; gene_version "7"; transcript_id "ENSRNOT00000137177"; transcript_version "1"; exon_number "9"; gene_name "Cracr2b"; gene_source "ensembl"; gene_biotype "protein_coding"; transcript_name "Cracr2b-203"; transcript_source "ensembl"; transcript_biotype "protein_coding"; protein_id "ENSRNOP00000109932"; protein_version "1";
1	ensembl	exon	205993123	205993515	0	+	.	gene_id "ENSRNOG00000019199"; gene_version "7"; transcript_id "ENSRNOT00000025964"; transcript_version "7"; exon_number "9"; gene_name "Cracr2b"; gene_source "ensembl"; gene_biotype "protein_coding"; transcript_name "Cracr2b-201"; transcript_source "ensembl"; transcript_biotype "protein_coding"; exon_id "ENSRNOE00000186273"; exon_version "6"; tag "Ensembl_canonical";
1	ensembl	exon	205993123	205993515	0	+	.	gene_id "ENSRNOG00000019199"; gene_version "7"; transcript_id "ENSRNOT00000071831"; transcript_version "4"; exon_number "8"; gene_name "Cracr2b"; gene_source "ensembl"; gene_biotype "protein_coding"; transcript_name "Cracr2b-202"; transcript_source "ensembl"; transcript_biotype "protein_coding"; exon_id "ENSRNOE00000462464"; exon_version "4";
1	ENSEMBL114_rn	exon	205993123	205993515	42.067789316733	+	.	gene_id "ENSRNOG00000019199"; transcript_id "ENSRNOG00000019199_tx_1"; exon_id "1_205993123_205993515_+"; exonnum "11"; txlen "1592";
1	ENSEMBL114_rn	exon	205993123	205993515	39.8544172948852	+	.	gene_id "ENSRNOG00000019199"; transcript_id "ENSRNOG00000019199_tx_2"; exon_id "1_205993123_205993515_+"; exonnum "10"; txlen "1480";
1	ENSEMBL114_rn	exon	205993123	205993515	5.65580903270308	+	.	gene_id "ENSRNOG00000019199"; transcript_id "ENSRNOG00000019199_tx_3"; exon_id "1_205993123_205993515_+"; exonnum "11"; txlen "1668";
1	ENSEMBL114_rn	exon	205993123	205993515	1.30768655351352	+	.	gene_id "ENSRNOG00000019199"; transcript_id "ENSRNOG00000019199_tx_4"; exon_id "1_205993123_205993515_+"; exonnum "11"; txlen "2035";
1	ensembl	exon	205993123	205993516	0	+	.	gene_id "ENSRNOG00000019199"; gene_version "7"; transcript_id "ENSRNOT00000137177"; transcript_version "1"; exon_number "9"; gene_name "Cracr2b"; gene_source "ensembl"; gene_biotype "protein_coding"; transcript_name "Cracr2b-203"; transcript_source "ensembl"; transcript_biotype "protein_coding"; exon_id "ENSRNOE00000691179"; exon_version "1";
1	ensembl	stop_codon	205993147	205993149	0	+	0	gene_id "ENSRNOG00000019199"; gene_version "7"; transcript_id "ENSRNOT00000071831"; transcript_version "4"; exon_number "8"; gene_name "Cracr2b"; gene_source "ensembl"; gene_biotype "protein_coding"; transcript_name "Cracr2b-202"; transcript_source "ensembl"; transcript_biotype "protein_coding";
1	ensembl	three_prime_utr	205993150	205993515	0	+	.	gene_id "ENSRNOG00000019199"; gene_version "7"; transcript_id "ENSRNOT00000071831"; transcript_version "4"; gene_name "Cracr2b"; gene_source "ensembl"; gene_biotype "protein_coding"; transcript_name "Cracr2b-202"; transcript_source "ensembl"; transcript_biotype "protein_coding";
1	ensembl	stop_codon	205993298	205993300	0	+	0	gene_id "ENSRNOG00000019199"; gene_version "7"; transcript_id "ENSRNOT00000025964"; transcript_version "7"; exon_number "9"; gene_name "Cracr2b"; gene_source "ensembl"; gene_biotype "protein_coding"; transcript_name "Cracr2b-201"; transcript_source "ensembl"; transcript_biotype "protein_coding"; tag "Ensembl_canonical";
1	ensembl	stop_codon	205993298	205993300	0	+	0	gene_id "ENSRNOG00000019199"; gene_version "7"; transcript_id "ENSRNOT00000137177"; transcript_version "1"; exon_number "9"; gene_name "Cracr2b"; gene_source "ensembl"; gene_biotype "protein_coding"; transcript_name "Cracr2b-203"; transcript_source "ensembl"; transcript_biotype "protein_coding";
1	ensembl	three_prime_utr	205993301	205993515	0	+	.	gene_id "ENSRNOG00000019199"; gene_version "7"; transcript_id "ENSRNOT00000025964"; transcript_version "7"; gene_name "Cracr2b"; gene_source "ensembl"; gene_biotype "protein_coding"; transcript_name "Cracr2b-201"; transcript_source "ensembl"; transcript_biotype "protein_coding"; tag "Ensembl_canonical";
1	ensembl	three_prime_utr	205993301	205993516	0	+	.	gene_id "ENSRNOG00000019199"; gene_version "7"; transcript_id "ENSRNOT00000137177"; transcript_version "1"; gene_name "Cracr2b"; gene_source "ensembl"; gene_biotype "protein_coding"; transcript_name "Cracr2b-203"; transcript_source "ensembl"; transcript_biotype "protein_coding";
1	sraer114_es	exon	205994268	205994345	3227.90887621406	+	.	gene_id "ENSRNOG00000062573"; transcript_id "ENSRNOG00000062573_tx_1"; exon_id "1_205994268_205994345_+"; exonnum "1"; txlen "2151";
1	ensembl	exon	205994738	205994943	0	+	.	gene_id "ENSRNOG00000062573"; gene_version "2"; transcript_id "ENSRNOT00000107678"; transcript_version "2"; exon_number "1"; gene_name "Cd151"; gene_source "ensembl"; gene_biotype "protein_coding"; transcript_name "Cd151-201"; transcript_source "ensembl"; transcript_biotype "protein_coding"; exon_id "ENSRNOE00000564543"; exon_version "3"; tag "Ensembl_canonical";
1	ensembl	five_prime_utr	205994738	205994943	0	+	.	gene_id "ENSRNOG00000062573"; gene_version "2"; transcript_id "ENSRNOT00000107678"; transcript_version "2"; gene_name "Cd151"; gene_source "ensembl"; gene_biotype "protein_coding"; transcript_name "Cd151-201"; transcript_source "ensembl"; transcript_biotype "protein_coding"; tag "Ensembl_canonical";
1	ensembl	gene	205994738	205998784	0	+	.	gene_id "ENSRNOG00000062573"; gene_version "2"; gene_name "Cd151"; gene_source "ensembl"; gene_biotype "protein_coding";
1	ensembl	transcript	205994738	205998784	0	+	.	gene_id "ENSRNOG00000062573"; gene_version "2"; transcript_id "ENSRNOT00000107678"; transcript_version "2"; gene_name "Cd151"; gene_source "ensembl"; gene_biotype "protein_coding"; transcript_name "Cd151-201"; transcript_source "ensembl"; transcript_biotype "protein_coding"; tag "Ensembl_canonical";
1	ensembl	exon	205995314	205995443	0	+	.	gene_id "ENSRNOG00000062573"; gene_version "2"; transcript_id "ENSRNOT00000107678"; transcript_version "2"; exon_number "2"; gene_name "Cd151"; gene_source "ensembl"; gene_biotype "protein_coding"; transcript_name "Cd151-201"; transcript_source "ensembl"; transcript_biotype "protein_coding"; exon_id "ENSRNOE00000503646"; exon_version "1"; tag "Ensembl_canonical";
1	ensembl	five_prime_utr	205995314	205995443	0	+	.	gene_id "ENSRNOG00000062573"; gene_version "2"; transcript_id "ENSRNOT00000107678"; transcript_version "2"; gene_name "Cd151"; gene_source "ensembl"; gene_biotype "protein_coding"; transcript_name "Cd151-201"; transcript_source "ensembl"; transcript_biotype "protein_coding"; tag "Ensembl_canonical";
1	ENSEMBL114_rn	exon	205995314	205995443	3227.90887621406	+	.	gene_id "ENSRNOG00000062573"; transcript_id "ENSRNOG00000062573_tx_1"; exon_id "1_205995314_205995443_+"; exonnum "2"; txlen "2151";
1	ensembl	five_prime_utr	205996132	205996138	0	+	.	gene_id "ENSRNOG00000062573"; gene_version "2"; transcript_id "ENSRNOT00000107678"; transcript_version "2"; gene_name "Cd151"; gene_source "ensembl"; gene_biotype "protein_coding"; transcript_name "Cd151-201"; transcript_source "ensembl"; transcript_biotype "protein_coding"; tag "Ensembl_canonical";
1	ensembl	exon	205996132	205996222	0	+	.	gene_id "ENSRNOG00000062573"; gene_version "2"; transcript_id "ENSRNOT00000107678"; transcript_version "2"; exon_number "3"; gene_name "Cd151"; gene_source "ensembl"; gene_biotype "protein_coding"; transcript_name "Cd151-201"; transcript_source "ensembl"; transcript_biotype "protein_coding"; exon_id "ENSRNOE00000496918"; exon_version "1"; tag "Ensembl_canonical";
1	ENSEMBL114_rn	exon	205996132	205996222	3227.90887621406	+	.	gene_id "ENSRNOG00000062573"; transcript_id "ENSRNOG00000062573_tx_1"; exon_id "1_205996132_205996222_+"; exonnum "3"; txlen "2151";
1	ensembl	start_codon	205996139	205996141	0	+	0	gene_id "ENSRNOG00000062573"; gene_version "2"; transcript_id "ENSRNOT00000107678"; transcript_version "2"; exon_number "3"; gene_name "Cd151"; gene_source "ensembl"; gene_biotype "protein_coding"; transcript_name "Cd151-201"; transcript_source "ensembl"; transcript_biotype "protein_coding"; tag "Ensembl_canonical";
1	ensembl	CDS	205996139	205996222	0	+	0	gene_id "ENSRNOG00000062573"; gene_version "2"; transcript_id "ENSRNOT00000107678"; transcript_version "2"; exon_number "3"; gene_name "Cd151"; gene_source "ensembl"; gene_biotype "protein_coding"; transcript_name "Cd151-201"; transcript_source "ensembl"; transcript_biotype "protein_coding"; protein_id "ENSRNOP00000096244"; protein_version "2"; tag "Ensembl_canonical";
1	ensembl	exon	205996342	205996533	0	+	.	gene_id "ENSRNOG00000062573"; gene_version "2"; transcript_id "ENSRNOT00000107678"; transcript_version "2"; exon_number "4"; gene_name "Cd151"; gene_source "ensembl"; gene_biotype "protein_coding"; transcript_name "Cd151-201"; transcript_source "ensembl"; transcript_biotype "protein_coding"; exon_id "ENSRNOE00000466474"; exon_version "1"; tag "Ensembl_canonical";
1	ensembl	CDS	205996342	205996533	0	+	0	gene_id "ENSRNOG00000062573"; gene_version "2"; transcript_id "ENSRNOT00000107678"; transcript_version "2"; exon_number "4"; gene_name "Cd151"; gene_source "ensembl"; gene_biotype "protein_coding"; transcript_name "Cd151-201"; transcript_source "ensembl"; transcript_biotype "protein_coding"; protein_id "ENSRNOP00000096244"; protein_version "2"; tag "Ensembl_canonical";
1	ENSEMBL114_rn	exon	205996342	205996533	3227.90887621406	+	.	gene_id "ENSRNOG00000062573"; transcript_id "ENSRNOG00000062573_tx_1"; exon_id "1_205996342_205996533_+"; exonnum "4"; txlen "2151";
1	ensembl	exon	205996823	205996897	0	+	.	gene_id "ENSRNOG00000062573"; gene_version "2"; transcript_id "ENSRNOT00000107678"; transcript_version "2"; exon_number "5"; gene_name "Cd151"; gene_source "ensembl"; gene_biotype "protein_coding"; transcript_name "Cd151-201"; transcript_source "ensembl"; transcript_biotype "protein_coding"; exon_id "ENSRNOE00000512420"; exon_version "1"; tag "Ensembl_canonical";
1	ensembl	CDS	205996823	205996897	0	+	0	gene_id "ENSRNOG00000062573"; gene_version "2"; transcript_id "ENSRNOT00000107678"; transcript_version "2"; exon_number "5"; gene_name "Cd151"; gene_source "ensembl"; gene_biotype "protein_coding"; transcript_name "Cd151-201"; transcript_source "ensembl"; transcript_biotype "protein_coding"; protein_id "ENSRNOP00000096244"; protein_version "2"; tag "Ensembl_canonical";
1	ENSEMBL114_rn	exon	205996823	205996897	3227.90887621406	+	.	gene_id "ENSRNOG00000062573"; transcript_id "ENSRNOG00000062573_tx_1"; exon_id "1_205996823_205996897_+"; exonnum "5"; txlen "2151";
1	ensembl	exon	205997001	205997105	0	+	.	gene_id "ENSRNOG00000062573"; gene_version "2"; transcript_id "ENSRNOT00000107678"; transcript_version "2"; exon_number "6"; gene_name "Cd151"; gene_source "ensembl"; gene_biotype "protein_coding"; transcript_name "Cd151-201"; transcript_source "ensembl"; transcript_biotype "protein_coding"; exon_id "ENSRNOE00000469226"; exon_version "1"; tag "Ensembl_canonical";
1	ensembl	CDS	205997001	205997105	0	+	0	gene_id "ENSRNOG00000062573"; gene_version "2"; transcript_id "ENSRNOT00000107678"; transcript_version "2"; exon_number "6"; gene_name "Cd151"; gene_source "ensembl"; gene_biotype "protein_coding"; transcript_name "Cd151-201"; transcript_source "ensembl"; transcript_biotype "protein_coding"; protein_id "ENSRNOP00000096244"; protein_version "2"; tag "Ensembl_canonical";
1	ENSEMBL114_rn	exon	205997001	205997105	3227.90887621406	+	.	gene_id "ENSRNOG00000062573"; transcript_id "ENSRNOG00000062573_tx_1"; exon_id "1_205997001_205997105_+"; exonnum "6"; txlen "2151";
1	ensembl	exon	205997193	205997351	0	+	.	gene_id "ENSRNOG00000062573"; gene_version "2"; transcript_id "ENSRNOT00000107678"; transcript_version "2"; exon_number "7"; gene_name "Cd151"; gene_source "ensembl"; gene_biotype "protein_coding"; transcript_name "Cd151-201"; transcript_source "ensembl"; transcript_biotype "protein_coding"; exon_id "ENSRNOE00000482167"; exon_version "1"; tag "Ensembl_canonical";
1	ensembl	CDS	205997193	205997351	0	+	0	gene_id "ENSRNOG00000062573"; gene_version "2"; transcript_id "ENSRNOT00000107678"; transcript_version "2"; exon_number "7"; gene_name "Cd151"; gene_source "ensembl"; gene_biotype "protein_coding"; transcript_name "Cd151-201"; transcript_source "ensembl"; transcript_biotype "protein_coding"; protein_id "ENSRNOP00000096244"; protein_version "2"; tag "Ensembl_canonical";
1	ENSEMBL114_rn	exon	205997193	205997351	3227.90887621406	+	.	gene_id "ENSRNOG00000062573"; transcript_id "ENSRNOG00000062573_tx_1"; exon_id "1_205997193_205997351_+"; exonnum "7"; txlen "2151";
1	ensembl	CDS	205997464	205997607	0	+	0	gene_id "ENSRNOG00000062573"; gene_version "2"; transcript_id "ENSRNOT00000107678"; transcript_version "2"; exon_number "8"; gene_name "Cd151"; gene_source "ensembl"; gene_biotype "protein_coding"; transcript_name "Cd151-201"; transcript_source "ensembl"; transcript_biotype "protein_coding"; protein_id "ENSRNOP00000096244"; protein_version "2"; tag "Ensembl_canonical";
1	ensembl	exon	205997464	205998784	0	+	.	gene_id "ENSRNOG00000062573"; gene_version "2"; transcript_id "ENSRNOT00000107678"; transcript_version "2"; exon_number "8"; gene_name "Cd151"; gene_source "ensembl"; gene_biotype "protein_coding"; transcript_name "Cd151-201"; transcript_source "ensembl"; transcript_biotype "protein_coding"; exon_id "ENSRNOE00000660371"; exon_version "2"; tag "Ensembl_canonical";
1	ENSEMBL114_rn	exon	205997464	205998784	3227.90887621406	+	.	gene_id "ENSRNOG00000062573"; transcript_id "ENSRNOG00000062573_tx_1"; exon_id "1_205997464_205998784_+"; exonnum "8"; txlen "2151";
1	ensembl	stop_codon	205997608	205997610	0	+	0	gene_id "ENSRNOG00000062573"; gene_version "2"; transcript_id "ENSRNOT00000107678"; transcript_version "2"; exon_number "8"; gene_name "Cd151"; gene_source "ensembl"; gene_biotype "protein_coding"; transcript_name "Cd151-201"; transcript_source "ensembl"; transcript_biotype "protein_coding"; tag "Ensembl_canonical";
1	ensembl	three_prime_utr	205997611	205998784	0	+	.	gene_id "ENSRNOG00000062573"; gene_version "2"; transcript_id "ENSRNOT00000107678"; transcript_version "2"; gene_name "Cd151"; gene_source "ensembl"; gene_biotype "protein_coding"; transcript_name "Cd151-201"; transcript_source "ensembl"; transcript_biotype "protein_coding"; tag "Ensembl_canonical";
1	ensembl	exon	206001731	206001979	0	+	.	gene_id "ENSRNOG00000029810"; gene_version "5"; transcript_id "ENSRNOT00000049448"; transcript_version "5"; exon_number "1"; gene_name "Tspan4"; gene_source "ensembl"; gene_biotype "protein_coding"; transcript_name "Tspan4-201"; transcript_source "ensembl"; transcript_biotype "protein_coding"; exon_id "ENSRNOE00000341070"; exon_version "5";
1	ensembl	five_prime_utr	206001731	206001979	0	+	.	gene_id "ENSRNOG00000029810"; gene_version "5"; transcript_id "ENSRNOT00000049448"; transcript_version "5"; gene_name "Tspan4"; gene_source "ensembl"; gene_biotype "protein_coding"; transcript_name "Tspan4-201"; transcript_source "ensembl"; transcript_biotype "protein_coding";
1	ENSEMBL114_rn	exon	206001731	206001979	1.03576939258522	+	.	gene_id "ENSRNOG00000029810"; transcript_id "ENSRNOG00000029810_tx_3"; exon_id "1_206001731_206001979_+"; exonnum "1"; txlen "1695";
1	ensembl	transcript	206001731	206021382	0	+	.	gene_id "ENSRNOG00000029810"; gene_version "5"; transcript_id "ENSRNOT00000049448"; transcript_version "5"; gene_name "Tspan4"; gene_source "ensembl"; gene_biotype "protein_coding"; transcript_name "Tspan4-201"; transcript_source "ensembl"; transcript_biotype "protein_coding";
1	ensembl	gene	206001731	206021413	0	+	.	gene_id "ENSRNOG00000029810"; gene_version "5"; gene_name "Tspan4"; gene_source "ensembl"; gene_biotype "protein_coding";
1	sraer114_es	exon	206002913	206002991	375.342486600396	+	.	gene_id "ENSRNOG00000029810"; transcript_id "ENSRNOG00000029810_tx_2"; exon_id "1_206002913_206002991_+"; exonnum "1"; txlen "1240";
1	sraer114_es	exon	206002913	206002991	1.03576939258522	+	.	gene_id "ENSRNOG00000029810"; transcript_id "ENSRNOG00000029810_tx_4"; exon_id "1_206002913_206002991_+"; exonnum "1"; txlen "1525";
1	ensembl	five_prime_utr	206010289	206010487	0	+	.	gene_id "ENSRNOG00000029810"; gene_version "5"; transcript_id "ENSRNOT00000153799"; transcript_version "1"; gene_name "Tspan4"; gene_source "ensembl"; gene_biotype "protein_coding"; transcript_name "Tspan4-203"; transcript_source "ensembl"; transcript_biotype "protein_coding";
1	ensembl	five_prime_utr	206010289	206010487	0	+	.	gene_id "ENSRNOG00000029810"; gene_version "5"; transcript_id "ENSRNOT00000111602"; transcript_version "2"; gene_name "Tspan4"; gene_source "ensembl"; gene_biotype "protein_coding"; transcript_name "Tspan4-202"; transcript_source "ensembl"; transcript_biotype "protein_coding"; tag "Ensembl_canonical";
1	ensembl	exon	206010289	206010835	0	+	.	gene_id "ENSRNOG00000029810"; gene_version "5"; transcript_id "ENSRNOT00000153799"; transcript_version "1"; exon_number "1"; gene_name "Tspan4"; gene_source "ensembl"; gene_biotype "protein_coding"; transcript_name "Tspan4-203"; transcript_source "ensembl"; transcript_biotype "protein_coding"; exon_id "ENSRNOE00000628576"; exon_version "2";
1	ensembl	exon	206010289	206010835	0	+	.	gene_id "ENSRNOG00000029810"; gene_version "5"; transcript_id "ENSRNOT00000111602"; transcript_version "2"; exon_number "1"; gene_name "Tspan4"; gene_source "ensembl"; gene_biotype "protein_coding"; transcript_name "Tspan4-202"; transcript_source "ensembl"; transcript_biotype "protein_coding"; exon_id "ENSRNOE00000628576"; exon_version "2"; tag "Ensembl_canonical";
1	ensembl	transcript	206010289	206020720	0	+	.	gene_id "ENSRNOG00000029810"; gene_version "5"; transcript_id "ENSRNOT00000153799"; transcript_version "1"; gene_name "Tspan4"; gene_source "ensembl"; gene_biotype "protein_coding"; transcript_name "Tspan4-203"; transcript_source "ensembl"; transcript_biotype "protein_coding";
1	ensembl	transcript	206010289	206021413	0	+	.	gene_id "ENSRNOG00000029810"; gene_version "5"; transcript_id "ENSRNOT00000111602"; transcript_version "2"; gene_name "Tspan4"; gene_source "ensembl"; gene_biotype "protein_coding"; transcript_name "Tspan4-202"; transcript_source "ensembl"; transcript_biotype "protein_coding"; tag "Ensembl_canonical";
1	ensembl	start_codon	206010488	206010490	0	+	0	gene_id "ENSRNOG00000029810"; gene_version "5"; transcript_id "ENSRNOT00000153799"; transcript_version "1"; exon_number "1"; gene_name "Tspan4"; gene_source "ensembl"; gene_biotype "protein_coding"; transcript_name "Tspan4-203"; transcript_source "ensembl"; transcript_biotype "protein_coding";
1	ensembl	start_codon	206010488	206010490	0	+	0	gene_id "ENSRNOG00000029810"; gene_version "5"; transcript_id "ENSRNOT00000111602"; transcript_version "2"; exon_number "1"; gene_name "Tspan4"; gene_source "ensembl"; gene_biotype "protein_coding"; transcript_name "Tspan4-202"; transcript_source "ensembl"; transcript_biotype "protein_coding"; tag "Ensembl_canonical";
1	ensembl	CDS	206010488	206010835	0	+	0	gene_id "ENSRNOG00000029810"; gene_version "5"; transcript_id "ENSRNOT00000153799"; transcript_version "1"; exon_number "1"; gene_name "Tspan4"; gene_source "ensembl"; gene_biotype "protein_coding"; transcript_name "Tspan4-203"; transcript_source "ensembl"; transcript_biotype "protein_coding"; protein_id "ENSRNOP00000102965"; protein_version "1";
1	ensembl	CDS	206010488	206010835	0	+	0	gene_id "ENSRNOG00000029810"; gene_version "5"; transcript_id "ENSRNOT00000111602"; transcript_version "2"; exon_number "1"; gene_name "Tspan4"; gene_source "ensembl"; gene_biotype "protein_coding"; transcript_name "Tspan4-202"; transcript_source "ensembl"; transcript_biotype "protein_coding"; protein_id "ENSRNOP00000077465"; protein_version "1"; tag "Ensembl_canonical";
1	ensembl	five_prime_utr	206010756	206010772	0	+	.	gene_id "ENSRNOG00000029810"; gene_version "5"; transcript_id "ENSRNOT00000049448"; transcript_version "5"; gene_name "Tspan4"; gene_source "ensembl"; gene_biotype "protein_coding"; transcript_name "Tspan4-201"; transcript_source "ensembl"; transcript_biotype "protein_coding";
1	ensembl	exon	206010756	206010835	0	+	.	gene_id "ENSRNOG00000029810"; gene_version "5"; transcript_id "ENSRNOT00000049448"; transcript_version "5"; exon_number "2"; gene_name "Tspan4"; gene_source "ensembl"; gene_biotype "protein_coding"; transcript_name "Tspan4-201"; transcript_source "ensembl"; transcript_biotype "protein_coding"; exon_id "ENSRNOE00000322924"; exon_version "1";
1	ENSEMBL114_rn	exon	206010756	206010835	375.342486600396	+	.	gene_id "ENSRNOG00000029810"; transcript_id "ENSRNOG00000029810_tx_2"; exon_id "1_206010756_206010835_+"; exonnum "2"; txlen "1240";
1	ENSEMBL114_rn	exon	206010756	206010835	1.03576939258522	+	.	gene_id "ENSRNOG00000029810"; transcript_id "ENSRNOG00000029810_tx_3"; exon_id "1_206010756_206010835_+"; exonnum "2"; txlen "1695";
1	ENSEMBL114_rn	exon	206010756	206010835	1.03576939258522	+	.	gene_id "ENSRNOG00000029810"; transcript_id "ENSRNOG00000029810_tx_4"; exon_id "1_206010756_206010835_+"; exonnum "2"; txlen "1525";
1	ensembl	start_codon	206010773	206010775	0	+	0	gene_id "ENSRNOG00000029810"; gene_version "5"; transcript_id "ENSRNOT00000049448"; transcript_version "5"; exon_number "2"; gene_name "Tspan4"; gene_source "ensembl"; gene_biotype "protein_coding"; transcript_name "Tspan4-201"; transcript_source "ensembl"; transcript_biotype "protein_coding";
1	ensembl	CDS	206010773	206010835	0	+	0	gene_id "ENSRNOG00000029810"; gene_version "5"; transcript_id "ENSRNOT00000049448"; transcript_version "5"; exon_number "2"; gene_name "Tspan4"; gene_source "ensembl"; gene_biotype "protein_coding"; transcript_name "Tspan4-201"; transcript_source "ensembl"; transcript_biotype "protein_coding"; protein_id "ENSRNOP00000043060"; protein_version "3";
1	sraer114_mid	exon	206017552	206017723	1.03576939258522	+	.	gene_id "ENSRNOG00000029810"; transcript_id "ENSRNOG00000029810_tx_3"; exon_id "1_206017552_206017723_+"; exonnum "3"; txlen "1695";
1	sraer114_mid	exon	206017552	206017723	1.03576939258522	+	.	gene_id "ENSRNOG00000029810"; transcript_id "ENSRNOG00000029810_tx_4"; exon_id "1_206017552_206017723_+"; exonnum "3"; txlen "1525";
1	ensembl	exon	206017820	206018011	0	+	.	gene_id "ENSRNOG00000029810"; gene_version "5"; transcript_id "ENSRNOT00000153799"; transcript_version "1"; exon_number "2"; gene_name "Tspan4"; gene_source "ensembl"; gene_biotype "protein_coding"; transcript_name "Tspan4-203"; transcript_source "ensembl"; transcript_biotype "protein_coding"; exon_id "ENSRNOE00000463522"; exon_version "1";
1	ensembl	CDS	206017820	206018011	0	+	0	gene_id "ENSRNOG00000029810"; gene_version "5"; transcript_id "ENSRNOT00000153799"; transcript_version "1"; exon_number "2"; gene_name "Tspan4"; gene_source "ensembl"; gene_biotype "protein_coding"; transcript_name "Tspan4-203"; transcript_source "ensembl"; transcript_biotype "protein_coding"; protein_id "ENSRNOP00000102965"; protein_version "1";
1	ensembl	exon	206017820	206018011	0	+	.	gene_id "ENSRNOG00000029810"; gene_version "5"; transcript_id "ENSRNOT00000111602"; transcript_version "2"; exon_number "2"; gene_name "Tspan4"; gene_source "ensembl"; gene_biotype "protein_coding"; transcript_name "Tspan4-202"; transcript_source "ensembl"; transcript_biotype "protein_coding"; exon_id "ENSRNOE00000463522"; exon_version "1"; tag "Ensembl_canonical";
1	ensembl	CDS	206017820	206018011	0	+	0	gene_id "ENSRNOG00000029810"; gene_version "5"; transcript_id "ENSRNOT00000111602"; transcript_version "2"; exon_number "2"; gene_name "Tspan4"; gene_source "ensembl"; gene_biotype "protein_coding"; transcript_name "Tspan4-202"; transcript_source "ensembl"; transcript_biotype "protein_coding"; protein_id "ENSRNOP00000077465"; protein_version "1"; tag "Ensembl_canonical";
1	ensembl	exon	206017820	206018011	0	+	.	gene_id "ENSRNOG00000029810"; gene_version "5"; transcript_id "ENSRNOT00000049448"; transcript_version "5"; exon_number "3"; gene_name "Tspan4"; gene_source "ensembl"; gene_biotype "protein_coding"; transcript_name "Tspan4-201"; transcript_source "ensembl"; transcript_biotype "protein_coding"; exon_id "ENSRNOE00000463522"; exon_version "1";
1	ensembl	CDS	206017820	206018011	0	+	0	gene_id "ENSRNOG00000029810"; gene_version "5"; transcript_id "ENSRNOT00000049448"; transcript_version "5"; exon_number "3"; gene_name "Tspan4"; gene_source "ensembl"; gene_biotype "protein_coding"; transcript_name "Tspan4-201"; transcript_source "ensembl"; transcript_biotype "protein_coding"; protein_id "ENSRNOP00000043060"; protein_version "3";
1	ENSEMBL114_rn	exon	206017820	206018011	375.342486600396	+	.	gene_id "ENSRNOG00000029810"; transcript_id "ENSRNOG00000029810_tx_2"; exon_id "1_206017820_206018011_+"; exonnum "3"; txlen "1240";
1	ENSEMBL114_rn	exon	206017820	206018011	1.03576939258522	+	.	gene_id "ENSRNOG00000029810"; transcript_id "ENSRNOG00000029810_tx_3"; exon_id "1_206017820_206018011_+"; exonnum "4"; txlen "1695";
1	ENSEMBL114_rn	exon	206017820	206018011	1.03576939258522	+	.	gene_id "ENSRNOG00000029810"; transcript_id "ENSRNOG00000029810_tx_4"; exon_id "1_206017820_206018011_+"; exonnum "4"; txlen "1525";
1	ensembl	exon	206019023	206019097	0	+	.	gene_id "ENSRNOG00000029810"; gene_version "5"; transcript_id "ENSRNOT00000153799"; transcript_version "1"; exon_number "3"; gene_name "Tspan4"; gene_source "ensembl"; gene_biotype "protein_coding"; transcript_name "Tspan4-203"; transcript_source "ensembl"; transcript_biotype "protein_coding"; exon_id "ENSRNOE00000503714"; exon_version "1";
1	ensembl	CDS	206019023	206019097	0	+	0	gene_id "ENSRNOG00000029810"; gene_version "5"; transcript_id "ENSRNOT00000153799"; transcript_version "1"; exon_number "3"; gene_name "Tspan4"; gene_source "ensembl"; gene_biotype "protein_coding"; transcript_name "Tspan4-203"; transcript_source "ensembl"; transcript_biotype "protein_coding"; protein_id "ENSRNOP00000102965"; protein_version "1";
1	ensembl	exon	206019023	206019097	0	+	.	gene_id "ENSRNOG00000029810"; gene_version "5"; transcript_id "ENSRNOT00000111602"; transcript_version "2"; exon_number "3"; gene_name "Tspan4"; gene_source "ensembl"; gene_biotype "protein_coding"; transcript_name "Tspan4-202"; transcript_source "ensembl"; transcript_biotype "protein_coding"; exon_id "ENSRNOE00000503714"; exon_version "1"; tag "Ensembl_canonical";
1	ensembl	CDS	206019023	206019097	0	+	0	gene_id "ENSRNOG00000029810"; gene_version "5"; transcript_id "ENSRNOT00000111602"; transcript_version "2"; exon_number "3"; gene_name "Tspan4"; gene_source "ensembl"; gene_biotype "protein_coding"; transcript_name "Tspan4-202"; transcript_source "ensembl"; transcript_biotype "protein_coding"; protein_id "ENSRNOP00000077465"; protein_version "1"; tag "Ensembl_canonical";
1	ensembl	exon	206019023	206019097	0	+	.	gene_id "ENSRNOG00000029810"; gene_version "5"; transcript_id "ENSRNOT00000049448"; transcript_version "5"; exon_number "4"; gene_name "Tspan4"; gene_source "ensembl"; gene_biotype "protein_coding"; transcript_name "Tspan4-201"; transcript_source "ensembl"; transcript_biotype "protein_coding"; exon_id "ENSRNOE00000503714"; exon_version "1";
1	ensembl	CDS	206019023	206019097	0	+	0	gene_id "ENSRNOG00000029810"; gene_version "5"; transcript_id "ENSRNOT00000049448"; transcript_version "5"; exon_number "4"; gene_name "Tspan4"; gene_source "ensembl"; gene_biotype "protein_coding"; transcript_name "Tspan4-201"; transcript_source "ensembl"; transcript_biotype "protein_coding"; protein_id "ENSRNOP00000043060"; protein_version "3";
1	ENSEMBL114_rn	exon	206019023	206019097	375.342486600396	+	.	gene_id "ENSRNOG00000029810"; transcript_id "ENSRNOG00000029810_tx_2"; exon_id "1_206019023_206019097_+"; exonnum "4"; txlen "1240";
1	ENSEMBL114_rn	exon	206019023	206019097	1.03576939258522	+	.	gene_id "ENSRNOG00000029810"; transcript_id "ENSRNOG00000029810_tx_3"; exon_id "1_206019023_206019097_+"; exonnum "5"; txlen "1695";
1	ENSEMBL114_rn	exon	206019023	206019097	1.03576939258522	+	.	gene_id "ENSRNOG00000029810"; transcript_id "ENSRNOG00000029810_tx_4"; exon_id "1_206019023_206019097_+"; exonnum "5"; txlen "1525";
1	ensembl	exon	206019832	206019933	0	+	.	gene_id "ENSRNOG00000029810"; gene_version "5"; transcript_id "ENSRNOT00000153799"; transcript_version "1"; exon_number "4"; gene_name "Tspan4"; gene_source "ensembl"; gene_biotype "protein_coding"; transcript_name "Tspan4-203"; transcript_source "ensembl"; transcript_biotype "protein_coding"; exon_id "ENSRNOE00000480359"; exon_version "1";
1	ensembl	CDS	206019832	206019933	0	+	0	gene_id "ENSRNOG00000029810"; gene_version "5"; transcript_id "ENSRNOT00000153799"; transcript_version "1"; exon_number "4"; gene_name "Tspan4"; gene_source "ensembl"; gene_biotype "protein_coding"; transcript_name "Tspan4-203"; transcript_source "ensembl"; transcript_biotype "protein_coding"; protein_id "ENSRNOP00000102965"; protein_version "1";
1	ensembl	exon	206019832	206019933	0	+	.	gene_id "ENSRNOG00000029810"; gene_version "5"; transcript_id "ENSRNOT00000111602"; transcript_version "2"; exon_number "4"; gene_name "Tspan4"; gene_source "ensembl"; gene_biotype "protein_coding"; transcript_name "Tspan4-202"; transcript_source "ensembl"; transcript_biotype "protein_coding"; exon_id "ENSRNOE00000480359"; exon_version "1"; tag "Ensembl_canonical";
1	ensembl	CDS	206019832	206019933	0	+	0	gene_id "ENSRNOG00000029810"; gene_version "5"; transcript_id "ENSRNOT00000111602"; transcript_version "2"; exon_number "4"; gene_name "Tspan4"; gene_source "ensembl"; gene_biotype "protein_coding"; transcript_name "Tspan4-202"; transcript_source "ensembl"; transcript_biotype "protein_coding"; protein_id "ENSRNOP00000077465"; protein_version "1"; tag "Ensembl_canonical";
1	ensembl	exon	206019832	206019933	0	+	.	gene_id "ENSRNOG00000029810"; gene_version "5"; transcript_id "ENSRNOT00000049448"; transcript_version "5"; exon_number "5"; gene_name "Tspan4"; gene_source "ensembl"; gene_biotype "protein_coding"; transcript_name "Tspan4-201"; transcript_source "ensembl"; transcript_biotype "protein_coding"; exon_id "ENSRNOE00000480359"; exon_version "1";
1	ensembl	CDS	206019832	206019933	0	+	0	gene_id "ENSRNOG00000029810"; gene_version "5"; transcript_id "ENSRNOT00000049448"; transcript_version "5"; exon_number "5"; gene_name "Tspan4"; gene_source "ensembl"; gene_biotype "protein_coding"; transcript_name "Tspan4-201"; transcript_source "ensembl"; transcript_biotype "protein_coding"; protein_id "ENSRNOP00000043060"; protein_version "3";
1	ENSEMBL114_rn	exon	206019832	206019933	375.342486600396	+	.	gene_id "ENSRNOG00000029810"; transcript_id "ENSRNOG00000029810_tx_2"; exon_id "1_206019832_206019933_+"; exonnum "5"; txlen "1240";
1	ENSEMBL114_rn	exon	206019832	206019933	1.03576939258522	+	.	gene_id "ENSRNOG00000029810"; transcript_id "ENSRNOG00000029810_tx_3"; exon_id "1_206019832_206019933_+"; exonnum "6"; txlen "1695";
1	ENSEMBL114_rn	exon	206019832	206019933	1.03576939258522	+	.	gene_id "ENSRNOG00000029810"; transcript_id "ENSRNOG00000029810_tx_4"; exon_id "1_206019832_206019933_+"; exonnum "6"; txlen "1525";
1	ensembl	exon	206020034	206020165	0	+	.	gene_id "ENSRNOG00000029810"; gene_version "5"; transcript_id "ENSRNOT00000153799"; transcript_version "1"; exon_number "5"; gene_name "Tspan4"; gene_source "ensembl"; gene_biotype "protein_coding"; transcript_name "Tspan4-203"; transcript_source "ensembl"; transcript_biotype "protein_coding"; exon_id "ENSRNOE00000500712"; exon_version "1";
1	ensembl	CDS	206020034	206020165	0	+	0	gene_id "ENSRNOG00000029810"; gene_version "5"; transcript_id "ENSRNOT00000153799"; transcript_version "1"; exon_number "5"; gene_name "Tspan4"; gene_source "ensembl"; gene_biotype "protein_coding"; transcript_name "Tspan4-203"; transcript_source "ensembl"; transcript_biotype "protein_coding"; protein_id "ENSRNOP00000102965"; protein_version "1";
1	ensembl	exon	206020034	206020165	0	+	.	gene_id "ENSRNOG00000029810"; gene_version "5"; transcript_id "ENSRNOT00000111602"; transcript_version "2"; exon_number "5"; gene_name "Tspan4"; gene_source "ensembl"; gene_biotype "protein_coding"; transcript_name "Tspan4-202"; transcript_source "ensembl"; transcript_biotype "protein_coding"; exon_id "ENSRNOE00000500712"; exon_version "1"; tag "Ensembl_canonical";
1	ensembl	CDS	206020034	206020165	0	+	0	gene_id "ENSRNOG00000029810"; gene_version "5"; transcript_id "ENSRNOT00000111602"; transcript_version "2"; exon_number "5"; gene_name "Tspan4"; gene_source "ensembl"; gene_biotype "protein_coding"; transcript_name "Tspan4-202"; transcript_source "ensembl"; transcript_biotype "protein_coding"; protein_id "ENSRNOP00000077465"; protein_version "1"; tag "Ensembl_canonical";
1	ensembl	exon	206020034	206020165	0	+	.	gene_id "ENSRNOG00000029810"; gene_version "5"; transcript_id "ENSRNOT00000049448"; transcript_version "5"; exon_number "6"; gene_name "Tspan4"; gene_source "ensembl"; gene_biotype "protein_coding"; transcript_name "Tspan4-201"; transcript_source "ensembl"; transcript_biotype "protein_coding"; exon_id "ENSRNOE00000500712"; exon_version "1";
1	ensembl	CDS	206020034	206020165	0	+	0	gene_id "ENSRNOG00000029810"; gene_version "5"; transcript_id "ENSRNOT00000049448"; transcript_version "5"; exon_number "6"; gene_name "Tspan4"; gene_source "ensembl"; gene_biotype "protein_coding"; transcript_name "Tspan4-201"; transcript_source "ensembl"; transcript_biotype "protein_coding"; protein_id "ENSRNOP00000043060"; protein_version "3";
1	ENSEMBL114_rn	exon	206020034	206020165	375.342486600396	+	.	gene_id "ENSRNOG00000029810"; transcript_id "ENSRNOG00000029810_tx_2"; exon_id "1_206020034_206020165_+"; exonnum "6"; txlen "1240";
1	ENSEMBL114_rn	exon	206020034	206020165	1.03576939258522	+	.	gene_id "ENSRNOG00000029810"; transcript_id "ENSRNOG00000029810_tx_3"; exon_id "1_206020034_206020165_+"; exonnum "7"; txlen "1695";
1	ENSEMBL114_rn	exon	206020034	206020165	1.03576939258522	+	.	gene_id "ENSRNOG00000029810"; transcript_id "ENSRNOG00000029810_tx_4"; exon_id "1_206020034_206020165_+"; exonnum "7"; txlen "1525";
1	ensembl	exon	206020239	206020322	0	+	.	gene_id "ENSRNOG00000029810"; gene_version "5"; transcript_id "ENSRNOT00000153799"; transcript_version "1"; exon_number "6"; gene_name "Tspan4"; gene_source "ensembl"; gene_biotype "protein_coding"; transcript_name "Tspan4-203"; transcript_source "ensembl"; transcript_biotype "protein_coding"; exon_id "ENSRNOE00000501587"; exon_version "1";
1	ensembl	CDS	206020239	206020322	0	+	0	gene_id "ENSRNOG00000029810"; gene_version "5"; transcript_id "ENSRNOT00000153799"; transcript_version "1"; exon_number "6"; gene_name "Tspan4"; gene_source "ensembl"; gene_biotype "protein_coding"; transcript_name "Tspan4-203"; transcript_source "ensembl"; transcript_biotype "protein_coding"; protein_id "ENSRNOP00000102965"; protein_version "1";
1	ensembl	exon	206020239	206020322	0	+	.	gene_id "ENSRNOG00000029810"; gene_version "5"; transcript_id "ENSRNOT00000111602"; transcript_version "2"; exon_number "6"; gene_name "Tspan4"; gene_source "ensembl"; gene_biotype "protein_coding"; transcript_name "Tspan4-202"; transcript_source "ensembl"; transcript_biotype "protein_coding"; exon_id "ENSRNOE00000501587"; exon_version "1"; tag "Ensembl_canonical";
1	ensembl	CDS	206020239	206020322	0	+	0	gene_id "ENSRNOG00000029810"; gene_version "5"; transcript_id "ENSRNOT00000111602"; transcript_version "2"; exon_number "6"; gene_name "Tspan4"; gene_source "ensembl"; gene_biotype "protein_coding"; transcript_name "Tspan4-202"; transcript_source "ensembl"; transcript_biotype "protein_coding"; protein_id "ENSRNOP00000077465"; protein_version "1"; tag "Ensembl_canonical";
1	ensembl	exon	206020239	206020322	0	+	.	gene_id "ENSRNOG00000029810"; gene_version "5"; transcript_id "ENSRNOT00000049448"; transcript_version "5"; exon_number "7"; gene_name "Tspan4"; gene_source "ensembl"; gene_biotype "protein_coding"; transcript_name "Tspan4-201"; transcript_source "ensembl"; transcript_biotype "protein_coding"; exon_id "ENSRNOE00000501587"; exon_version "1";
1	ensembl	CDS	206020239	206020322	0	+	0	gene_id "ENSRNOG00000029810"; gene_version "5"; transcript_id "ENSRNOT00000049448"; transcript_version "5"; exon_number "7"; gene_name "Tspan4"; gene_source "ensembl"; gene_biotype "protein_coding"; transcript_name "Tspan4-201"; transcript_source "ensembl"; transcript_biotype "protein_coding"; protein_id "ENSRNOP00000043060"; protein_version "3";
1	ENSEMBL114_rn	exon	206020239	206020322	375.342486600396	+	.	gene_id "ENSRNOG00000029810"; transcript_id "ENSRNOG00000029810_tx_2"; exon_id "1_206020239_206020322_+"; exonnum "7"; txlen "1240";
1	ENSEMBL114_rn	exon	206020239	206020322	1.03576939258522	+	.	gene_id "ENSRNOG00000029810"; transcript_id "ENSRNOG00000029810_tx_3"; exon_id "1_206020239_206020322_+"; exonnum "8"; txlen "1695";
1	ENSEMBL114_rn	exon	206020239	206020322	1.03576939258522	+	.	gene_id "ENSRNOG00000029810"; transcript_id "ENSRNOG00000029810_tx_4"; exon_id "1_206020239_206020322_+"; exonnum "8"; txlen "1525";
1	ensembl	CDS	206020608	206020622	0	+	0	gene_id "ENSRNOG00000029810"; gene_version "5"; transcript_id "ENSRNOT00000153799"; transcript_version "1"; exon_number "7"; gene_name "Tspan4"; gene_source "ensembl"; gene_biotype "protein_coding"; transcript_name "Tspan4-203"; transcript_source "ensembl"; transcript_biotype "protein_coding"; protein_id "ENSRNOP00000102965"; protein_version "1";
1	ensembl	exon	206020608	206020720	0	+	.	gene_id "ENSRNOG00000029810"; gene_version "5"; transcript_id "ENSRNOT00000153799"; transcript_version "1"; exon_number "7"; gene_name "Tspan4"; gene_source "ensembl"; gene_biotype "protein_coding"; transcript_name "Tspan4-203"; transcript_source "ensembl"; transcript_biotype "protein_coding"; exon_id "ENSRNOE00000819825"; exon_version "1";
1	ENSEMBL114_rn	exon	206020608	206020720	1.03576939258522	+	.	gene_id "ENSRNOG00000029810"; transcript_id "ENSRNOG00000029810_tx_3"; exon_id "1_206020608_206020720_+"; exonnum "9"; txlen "1695";
1	ENSEMBL114_rn	exon	206020608	206020720	1.03576939258522	+	.	gene_id "ENSRNOG00000029810"; transcript_id "ENSRNOG00000029810_tx_4"; exon_id "1_206020608_206020720_+"; exonnum "9"; txlen "1525";
1	ensembl	stop_codon	206020623	206020625	0	+	0	gene_id "ENSRNOG00000029810"; gene_version "5"; transcript_id "ENSRNOT00000153799"; transcript_version "1"; exon_number "7"; gene_name "Tspan4"; gene_source "ensembl"; gene_biotype "protein_coding"; transcript_name "Tspan4-203"; transcript_source "ensembl"; transcript_biotype "protein_coding";
1	ensembl	three_prime_utr	206020626	206020720	0	+	.	gene_id "ENSRNOG00000029810"; gene_version "5"; transcript_id "ENSRNOT00000153799"; transcript_version "1"; gene_name "Tspan4"; gene_source "ensembl"; gene_biotype "protein_coding"; transcript_name "Tspan4-203"; transcript_source "ensembl"; transcript_biotype "protein_coding";
1	ensembl	CDS	206020887	206020952	0	+	0	gene_id "ENSRNOG00000029810"; gene_version "5"; transcript_id "ENSRNOT00000111602"; transcript_version "2"; exon_number "7"; gene_name "Tspan4"; gene_source "ensembl"; gene_biotype "protein_coding"; transcript_name "Tspan4-202"; transcript_source "ensembl"; transcript_biotype "protein_coding"; protein_id "ENSRNOP00000077465"; protein_version "1"; tag "Ensembl_canonical";
1	ensembl	CDS	206020887	206020952	0	+	0	gene_id "ENSRNOG00000029810"; gene_version "5"; transcript_id "ENSRNOT00000049448"; transcript_version "5"; exon_number "8"; gene_name "Tspan4"; gene_source "ensembl"; gene_biotype "protein_coding"; transcript_name "Tspan4-201"; transcript_source "ensembl"; transcript_biotype "protein_coding"; protein_id "ENSRNOP00000043060"; protein_version "3";
1	ensembl	exon	206020887	206021382	0	+	.	gene_id "ENSRNOG00000029810"; gene_version "5"; transcript_id "ENSRNOT00000049448"; transcript_version "5"; exon_number "8"; gene_name "Tspan4"; gene_source "ensembl"; gene_biotype "protein_coding"; transcript_name "Tspan4-201"; transcript_source "ensembl"; transcript_biotype "protein_coding"; exon_id "ENSRNOE00000221831"; exon_version "4";
1	ENSEMBL114_rn	exon	206020887	206021382	375.342486600396	+	.	gene_id "ENSRNOG00000029810"; transcript_id "ENSRNOG00000029810_tx_2"; exon_id "1_206020887_206021382_+"; exonnum "8"; txlen "1240";
1	ENSEMBL114_rn	exon	206020887	206021382	1.03576939258522	+	.	gene_id "ENSRNOG00000029810"; transcript_id "ENSRNOG00000029810_tx_3"; exon_id "1_206020887_206021382_+"; exonnum "10"; txlen "1695";
1	ENSEMBL114_rn	exon	206020887	206021382	1.03576939258522	+	.	gene_id "ENSRNOG00000029810"; transcript_id "ENSRNOG00000029810_tx_4"; exon_id "1_206020887_206021382_+"; exonnum "10"; txlen "1525";
1	ensembl	exon	206020887	206021413	0	+	.	gene_id "ENSRNOG00000029810"; gene_version "5"; transcript_id "ENSRNOT00000111602"; transcript_version "2"; exon_number "7"; gene_name "Tspan4"; gene_source "ensembl"; gene_biotype "protein_coding"; transcript_name "Tspan4-202"; transcript_source "ensembl"; transcript_biotype "protein_coding"; exon_id "ENSRNOE00000673155"; exon_version "1"; tag "Ensembl_canonical";
1	ensembl	stop_codon	206020953	206020955	0	+	0	gene_id "ENSRNOG00000029810"; gene_version "5"; transcript_id "ENSRNOT00000111602"; transcript_version "2"; exon_number "7"; gene_name "Tspan4"; gene_source "ensembl"; gene_biotype "protein_coding"; transcript_name "Tspan4-202"; transcript_source "ensembl"; transcript_biotype "protein_coding"; tag "Ensembl_canonical";
1	ensembl	stop_codon	206020953	206020955	0	+	0	gene_id "ENSRNOG00000029810"; gene_version "5"; transcript_id "ENSRNOT00000049448"; transcript_version "5"; exon_number "8"; gene_name "Tspan4"; gene_source "ensembl"; gene_biotype "protein_coding"; transcript_name "Tspan4-201"; transcript_source "ensembl"; transcript_biotype "protein_coding";
1	ensembl	three_prime_utr	206020956	206021382	0	+	.	gene_id "ENSRNOG00000029810"; gene_version "5"; transcript_id "ENSRNOT00000049448"; transcript_version "5"; gene_name "Tspan4"; gene_source "ensembl"; gene_biotype "protein_coding"; transcript_name "Tspan4-201"; transcript_source "ensembl"; transcript_biotype "protein_coding";
1	ensembl	three_prime_utr	206020956	206021413	0	+	.	gene_id "ENSRNOG00000029810"; gene_version "5"; transcript_id "ENSRNOT00000111602"; transcript_version "2"; gene_name "Tspan4"; gene_source "ensembl"; gene_biotype "protein_coding"; transcript_name "Tspan4-202"; transcript_source "ensembl"; transcript_biotype "protein_coding"; tag "Ensembl_canonical";
1	ensembl	five_prime_utr	206081878	206082008	0	+	.	gene_id "ENSRNOG00000019534"; gene_version "9"; transcript_id "ENSRNOT00000124090"; transcript_version "1"; gene_name "Ap2a2"; gene_source "ensembl"; gene_biotype "protein_coding"; transcript_name "Ap2a2-204"; transcript_source "ensembl"; transcript_biotype "protein_coding";
1	ensembl	five_prime_utr	206081878	206082008	0	+	.	gene_id "ENSRNOG00000019534"; gene_version "9"; transcript_id "ENSRNOT00000064254"; transcript_version "4"; gene_name "Ap2a2"; gene_source "ensembl"; gene_biotype "protein_coding"; transcript_name "Ap2a2-201"; transcript_source "ensembl"; transcript_biotype "protein_coding";
1	ensembl	five_prime_utr	206081878	206082008	0	+	.	gene_id "ENSRNOG00000019534"; gene_version "9"; transcript_id "ENSRNOT00000116549"; transcript_version "2"; gene_name "Ap2a2"; gene_source "ensembl"; gene_biotype "protein_coding"; transcript_name "Ap2a2-203"; transcript_source "ensembl"; transcript_biotype "protein_coding";
1	ensembl	exon	206081878	206082075	0	+	.	gene_id "ENSRNOG00000019534"; gene_version "9"; transcript_id "ENSRNOT00000124090"; transcript_version "1"; exon_number "1"; gene_name "Ap2a2"; gene_source "ensembl"; gene_biotype "protein_coding"; transcript_name "Ap2a2-204"; transcript_source "ensembl"; transcript_biotype "protein_coding"; exon_id "ENSRNOE00000753933"; exon_version "1";
1	ensembl	exon	206081878	206082075	0	+	.	gene_id "ENSRNOG00000019534"; gene_version "9"; transcript_id "ENSRNOT00000064254"; transcript_version "4"; exon_number "1"; gene_name "Ap2a2"; gene_source "ensembl"; gene_biotype "protein_coding"; transcript_name "Ap2a2-201"; transcript_source "ensembl"; transcript_biotype "protein_coding"; exon_id "ENSRNOE00000753933"; exon_version "1";
1	ensembl	exon	206081878	206082075	0	+	.	gene_id "ENSRNOG00000019534"; gene_version "9"; transcript_id "ENSRNOT00000116549"; transcript_version "2"; exon_number "1"; gene_name "Ap2a2"; gene_source "ensembl"; gene_biotype "protein_coding"; transcript_name "Ap2a2-203"; transcript_source "ensembl"; transcript_biotype "protein_coding"; exon_id "ENSRNOE00000753933"; exon_version "1";
1	ensembl	transcript	206081878	206155115	0	+	.	gene_id "ENSRNOG00000019534"; gene_version "9"; transcript_id "ENSRNOT00000124090"; transcript_version "1"; gene_name "Ap2a2"; gene_source "ensembl"; gene_biotype "protein_coding"; transcript_name "Ap2a2-204"; transcript_source "ensembl"; transcript_biotype "protein_coding";
1	ensembl	gene	206081878	206155150	0	+	.	gene_id "ENSRNOG00000019534"; gene_version "9"; gene_name "Ap2a2"; gene_source "ensembl"; gene_biotype "protein_coding";
1	ensembl	transcript	206081878	206155150	0	+	.	gene_id "ENSRNOG00000019534"; gene_version "9"; transcript_id "ENSRNOT00000064254"; transcript_version "4"; gene_name "Ap2a2"; gene_source "ensembl"; gene_biotype "protein_coding"; transcript_name "Ap2a2-201"; transcript_source "ensembl"; transcript_biotype "protein_coding";
1	ensembl	transcript	206081878	206155150	0	+	.	gene_id "ENSRNOG00000019534"; gene_version "9"; transcript_id "ENSRNOT00000116549"; transcript_version "2"; gene_name "Ap2a2"; gene_source "ensembl"; gene_biotype "protein_coding"; transcript_name "Ap2a2-203"; transcript_source "ensembl"; transcript_biotype "protein_coding";
1	ensembl	five_prime_utr	206081879	206082008	0	+	.	gene_id "ENSRNOG00000019534"; gene_version "9"; transcript_id "ENSRNOT00000085125"; transcript_version "3"; gene_name "Ap2a2"; gene_source "ensembl"; gene_biotype "protein_coding"; transcript_name "Ap2a2-202"; transcript_source "ensembl"; transcript_biotype "protein_coding"; tag "Ensembl_canonical";
1	ensembl	exon	206081879	206082075	0	+	.	gene_id "ENSRNOG00000019534"; gene_version "9"; transcript_id "ENSRNOT00000085125"; transcript_version "3"; exon_number "1"; gene_name "Ap2a2"; gene_source "ensembl"; gene_biotype "protein_coding"; transcript_name "Ap2a2-202"; transcript_source "ensembl"; transcript_biotype "protein_coding"; exon_id "ENSRNOE00000697046"; exon_version "1"; tag "Ensembl_canonical";
1	ENSEMBL114_rn	exon	206081879	206082075	541.790484902145	+	.	gene_id "ENSRNOG00000019534"; transcript_id "ENSRNOG00000019534_tx_2"; exon_id "1_206081879_206082075_+"; exonnum "1"; txlen "4575";
1	ensembl	transcript	206081879	206155115	0	+	.	gene_id "ENSRNOG00000019534"; gene_version "9"; transcript_id "ENSRNOT00000085125"; transcript_version "3"; gene_name "Ap2a2"; gene_source "ensembl"; gene_biotype "protein_coding"; transcript_name "Ap2a2-202"; transcript_source "ensembl"; transcript_biotype "protein_coding"; tag "Ensembl_canonical";
1	ensembl	start_codon	206082009	206082011	0	+	0	gene_id "ENSRNOG00000019534"; gene_version "9"; transcript_id "ENSRNOT00000085125"; transcript_version "3"; exon_number "1"; gene_name "Ap2a2"; gene_source "ensembl"; gene_biotype "protein_coding"; transcript_name "Ap2a2-202"; transcript_source "ensembl"; transcript_biotype "protein_coding"; tag "Ensembl_canonical";
1	ensembl	start_codon	206082009	206082011	0	+	0	gene_id "ENSRNOG00000019534"; gene_version "9"; transcript_id "ENSRNOT00000124090"; transcript_version "1"; exon_number "1"; gene_name "Ap2a2"; gene_source "ensembl"; gene_biotype "protein_coding"; transcript_name "Ap2a2-204"; transcript_source "ensembl"; transcript_biotype "protein_coding";
1	ensembl	start_codon	206082009	206082011	0	+	0	gene_id "ENSRNOG00000019534"; gene_version "9"; transcript_id "ENSRNOT00000064254"; transcript_version "4"; exon_number "1"; gene_name "Ap2a2"; gene_source "ensembl"; gene_biotype "protein_coding"; transcript_name "Ap2a2-201"; transcript_source "ensembl"; transcript_biotype "protein_coding";
1	ensembl	start_codon	206082009	206082011	0	+	0	gene_id "ENSRNOG00000019534"; gene_version "9"; transcript_id "ENSRNOT00000116549"; transcript_version "2"; exon_number "1"; gene_name "Ap2a2"; gene_source "ensembl"; gene_biotype "protein_coding"; transcript_name "Ap2a2-203"; transcript_source "ensembl"; transcript_biotype "protein_coding";
1	ensembl	CDS	206082009	206082075	0	+	0	gene_id "ENSRNOG00000019534"; gene_version "9"; transcript_id "ENSRNOT00000085125"; transcript_version "3"; exon_number "1"; gene_name "Ap2a2"; gene_source "ensembl"; gene_biotype "protein_coding"; transcript_name "Ap2a2-202"; transcript_source "ensembl"; transcript_biotype "protein_coding"; protein_id "ENSRNOP00000074852"; protein_version "3"; tag "Ensembl_canonical";
1	ensembl	CDS	206082009	206082075	0	+	0	gene_id "ENSRNOG00000019534"; gene_version "9"; transcript_id "ENSRNOT00000124090"; transcript_version "1"; exon_number "1"; gene_name "Ap2a2"; gene_source "ensembl"; gene_biotype "protein_coding"; transcript_name "Ap2a2-204"; transcript_source "ensembl"; transcript_biotype "protein_coding"; protein_id "ENSRNOP00000109242"; protein_version "1";
1	ensembl	CDS	206082009	206082075	0	+	0	gene_id "ENSRNOG00000019534"; gene_version "9"; transcript_id "ENSRNOT00000064254"; transcript_version "4"; exon_number "1"; gene_name "Ap2a2"; gene_source "ensembl"; gene_biotype "protein_coding"; transcript_name "Ap2a2-201"; transcript_source "ensembl"; transcript_biotype "protein_coding"; protein_id "ENSRNOP00000060992"; protein_version "2";
1	ensembl	CDS	206082009	206082075	0	+	0	gene_id "ENSRNOG00000019534"; gene_version "9"; transcript_id "ENSRNOT00000116549"; transcript_version "2"; exon_number "1"; gene_name "Ap2a2"; gene_source "ensembl"; gene_biotype "protein_coding"; transcript_name "Ap2a2-203"; transcript_source "ensembl"; transcript_biotype "protein_coding"; protein_id "ENSRNOP00000087451"; protein_version "1";
1	ensembl	exon	206110540	206110608	0	+	.	gene_id "ENSRNOG00000019534"; gene_version "9"; transcript_id "ENSRNOT00000085125"; transcript_version "3"; exon_number "2"; gene_name "Ap2a2"; gene_source "ensembl"; gene_biotype "protein_coding"; transcript_name "Ap2a2-202"; transcript_source "ensembl"; transcript_biotype "protein_coding"; exon_id "ENSRNOE00000190275"; exon_version "1"; tag "Ensembl_canonical";
1	ensembl	CDS	206110540	206110608	0	+	2	gene_id "ENSRNOG00000019534"; gene_version "9"; transcript_id "ENSRNOT00000085125"; transcript_version "3"; exon_number "2"; gene_name "Ap2a2"; gene_source "ensembl"; gene_biotype "protein_coding"; transcript_name "Ap2a2-202"; transcript_source "ensembl"; transcript_biotype "protein_coding"; protein_id "ENSRNOP00000074852"; protein_version "3"; tag "Ensembl_canonical";
1	ensembl	exon	206110540	206110608	0	+	.	gene_id "ENSRNOG00000019534"; gene_version "9"; transcript_id "ENSRNOT00000064254"; transcript_version "4"; exon_number "2"; gene_name "Ap2a2"; gene_source "ensembl"; gene_biotype "protein_coding"; transcript_name "Ap2a2-201"; transcript_source "ensembl"; transcript_biotype "protein_coding"; exon_id "ENSRNOE00000190275"; exon_version "1";
1	ensembl	CDS	206110540	206110608	0	+	2	gene_id "ENSRNOG00000019534"; gene_version "9"; transcript_id "ENSRNOT00000064254"; transcript_version "4"; exon_number "2"; gene_name "Ap2a2"; gene_source "ensembl"; gene_biotype "protein_coding"; transcript_name "Ap2a2-201"; transcript_source "ensembl"; transcript_biotype "protein_coding"; protein_id "ENSRNOP00000060992"; protein_version "2";
1	ensembl	exon	206110540	206110608	0	+	.	gene_id "ENSRNOG00000019534"; gene_version "9"; transcript_id "ENSRNOT00000116549"; transcript_version "2"; exon_number "2"; gene_name "Ap2a2"; gene_source "ensembl"; gene_biotype "protein_coding"; transcript_name "Ap2a2-203"; transcript_source "ensembl"; transcript_biotype "protein_coding"; exon_id "ENSRNOE00000190275"; exon_version "1";
1	ensembl	CDS	206110540	206110608	0	+	2	gene_id "ENSRNOG00000019534"; gene_version "9"; transcript_id "ENSRNOT00000116549"; transcript_version "2"; exon_number "2"; gene_name "Ap2a2"; gene_source "ensembl"; gene_biotype "protein_coding"; transcript_name "Ap2a2-203"; transcript_source "ensembl"; transcript_biotype "protein_coding"; protein_id "ENSRNOP00000087451"; protein_version "1";
1	ENSEMBL114_rn	exon	206110540	206110608	541.790484902145	+	.	gene_id "ENSRNOG00000019534"; transcript_id "ENSRNOG00000019534_tx_2"; exon_id "1_206110540_206110608_+"; exonnum "2"; txlen "4575";
1	ensembl	exon	206112229	206112273	0	+	.	gene_id "ENSRNOG00000019534"; gene_version "9"; transcript_id "ENSRNOT00000085125"; transcript_version "3"; exon_number "3"; gene_name "Ap2a2"; gene_source "ensembl"; gene_biotype "protein_coding"; transcript_name "Ap2a2-202"; transcript_source "ensembl"; transcript_biotype "protein_coding"; exon_id "ENSRNOE00000813075"; exon_version "1"; tag "Ensembl_canonical";
1	ensembl	CDS	206112229	206112273	0	+	2	gene_id "ENSRNOG00000019534"; gene_version "9"; transcript_id "ENSRNOT00000085125"; transcript_version "3"; exon_number "3"; gene_name "Ap2a2"; gene_source "ensembl"; gene_biotype "protein_coding"; transcript_name "Ap2a2-202"; transcript_source "ensembl"; transcript_biotype "protein_coding"; protein_id "ENSRNOP00000074852"; protein_version "3"; tag "Ensembl_canonical";
1	ensembl	exon	206122048	206122190	0	+	.	gene_id "ENSRNOG00000019534"; gene_version "9"; transcript_id "ENSRNOT00000085125"; transcript_version "3"; exon_number "4"; gene_name "Ap2a2"; gene_source "ensembl"; gene_biotype "protein_coding"; transcript_name "Ap2a2-202"; transcript_source "ensembl"; transcript_biotype "protein_coding"; exon_id "ENSRNOE00000190341"; exon_version "1"; tag "Ensembl_canonical";
1	ensembl	CDS	206122048	206122190	0	+	2	gene_id "ENSRNOG00000019534"; gene_version "9"; transcript_id "ENSRNOT00000085125"; transcript_version "3"; exon_number "4"; gene_name "Ap2a2"; gene_source "ensembl"; gene_biotype "protein_coding"; transcript_name "Ap2a2-202"; transcript_source "ensembl"; transcript_biotype "protein_coding"; protein_id "ENSRNOP00000074852"; protein_version "3"; tag "Ensembl_canonical";
1	ensembl	exon	206122048	206122190	0	+	.	gene_id "ENSRNOG00000019534"; gene_version "9"; transcript_id "ENSRNOT00000124090"; transcript_version "1"; exon_number "2"; gene_name "Ap2a2"; gene_source "ensembl"; gene_biotype "protein_coding"; transcript_name "Ap2a2-204"; transcript_source "ensembl"; transcript_biotype "protein_coding"; exon_id "ENSRNOE00000190341"; exon_version "1";
1	ensembl	CDS	206122048	206122190	0	+	2	gene_id "ENSRNOG00000019534"; gene_version "9"; transcript_id "ENSRNOT00000124090"; transcript_version "1"; exon_number "2"; gene_name "Ap2a2"; gene_source "ensembl"; gene_biotype "protein_coding"; transcript_name "Ap2a2-204"; transcript_source "ensembl"; transcript_biotype "protein_coding"; protein_id "ENSRNOP00000109242"; protein_version "1";
1	ensembl	exon	206122048	206122190	0	+	.	gene_id "ENSRNOG00000019534"; gene_version "9"; transcript_id "ENSRNOT00000064254"; transcript_version "4"; exon_number "3"; gene_name "Ap2a2"; gene_source "ensembl"; gene_biotype "protein_coding"; transcript_name "Ap2a2-201"; transcript_source "ensembl"; transcript_biotype "protein_coding"; exon_id "ENSRNOE00000190341"; exon_version "1";
1	ensembl	CDS	206122048	206122190	0	+	2	gene_id "ENSRNOG00000019534"; gene_version "9"; transcript_id "ENSRNOT00000064254"; transcript_version "4"; exon_number "3"; gene_name "Ap2a2"; gene_source "ensembl"; gene_biotype "protein_coding"; transcript_name "Ap2a2-201"; transcript_source "ensembl"; transcript_biotype "protein_coding"; protein_id "ENSRNOP00000060992"; protein_version "2";
1	ensembl	exon	206122048	206122190	0	+	.	gene_id "ENSRNOG00000019534"; gene_version "9"; transcript_id "ENSRNOT00000116549"; transcript_version "2"; exon_number "3"; gene_name "Ap2a2"; gene_source "ensembl"; gene_biotype "protein_coding"; transcript_name "Ap2a2-203"; transcript_source "ensembl"; transcript_biotype "protein_coding"; exon_id "ENSRNOE00000190341"; exon_version "1";
1	ensembl	CDS	206122048	206122190	0	+	2	gene_id "ENSRNOG00000019534"; gene_version "9"; transcript_id "ENSRNOT00000116549"; transcript_version "2"; exon_number "3"; gene_name "Ap2a2"; gene_source "ensembl"; gene_biotype "protein_coding"; transcript_name "Ap2a2-203"; transcript_source "ensembl"; transcript_biotype "protein_coding"; protein_id "ENSRNOP00000087451"; protein_version "1";
1	ENSEMBL114_rn	exon	206122048	206122190	541.790484902145	+	.	gene_id "ENSRNOG00000019534"; transcript_id "ENSRNOG00000019534_tx_2"; exon_id "1_206122048_206122190_+"; exonnum "3"; txlen "4575";
1	ensembl	exon	206123371	206123564	0	+	.	gene_id "ENSRNOG00000019534"; gene_version "9"; transcript_id "ENSRNOT00000085125"; transcript_version "3"; exon_number "5"; gene_name "Ap2a2"; gene_source "ensembl"; gene_biotype "protein_coding"; transcript_name "Ap2a2-202"; transcript_source "ensembl"; transcript_biotype "protein_coding"; exon_id "ENSRNOE00000478824"; exon_version "1"; tag "Ensembl_canonical";
1	ensembl	CDS	206123371	206123564	0	+	0	gene_id "ENSRNOG00000019534"; gene_version "9"; transcript_id "ENSRNOT00000085125"; transcript_version "3"; exon_number "5"; gene_name "Ap2a2"; gene_source "ensembl"; gene_biotype "protein_coding"; transcript_name "Ap2a2-202"; transcript_source "ensembl"; transcript_biotype "protein_coding"; protein_id "ENSRNOP00000074852"; protein_version "3"; tag "Ensembl_canonical";
1	ensembl	exon	206123371	206123564	0	+	.	gene_id "ENSRNOG00000019534"; gene_version "9"; transcript_id "ENSRNOT00000124090"; transcript_version "1"; exon_number "3"; gene_name "Ap2a2"; gene_source "ensembl"; gene_biotype "protein_coding"; transcript_name "Ap2a2-204"; transcript_source "ensembl"; transcript_biotype "protein_coding"; exon_id "ENSRNOE00000478824"; exon_version "1";
1	ensembl	CDS	206123371	206123564	0	+	0	gene_id "ENSRNOG00000019534"; gene_version "9"; transcript_id "ENSRNOT00000124090"; transcript_version "1"; exon_number "3"; gene_name "Ap2a2"; gene_source "ensembl"; gene_biotype "protein_coding"; transcript_name "Ap2a2-204"; transcript_source "ensembl"; transcript_biotype "protein_coding"; protein_id "ENSRNOP00000109242"; protein_version "1";
1	ensembl	exon	206123371	206123564	0	+	.	gene_id "ENSRNOG00000019534"; gene_version "9"; transcript_id "ENSRNOT00000064254"; transcript_version "4"; exon_number "4"; gene_name "Ap2a2"; gene_source "ensembl"; gene_biotype "protein_coding"; transcript_name "Ap2a2-201"; transcript_source "ensembl"; transcript_biotype "protein_coding"; exon_id "ENSRNOE00000478824"; exon_version "1";
1	ensembl	CDS	206123371	206123564	0	+	0	gene_id "ENSRNOG00000019534"; gene_version "9"; transcript_id "ENSRNOT00000064254"; transcript_version "4"; exon_number "4"; gene_name "Ap2a2"; gene_source "ensembl"; gene_biotype "protein_coding"; transcript_name "Ap2a2-201"; transcript_source "ensembl"; transcript_biotype "protein_coding"; protein_id "ENSRNOP00000060992"; protein_version "2";
1	ensembl	exon	206123371	206123564	0	+	.	gene_id "ENSRNOG00000019534"; gene_version "9"; transcript_id "ENSRNOT00000116549"; transcript_version "2"; exon_number "4"; gene_name "Ap2a2"; gene_source "ensembl"; gene_biotype "protein_coding"; transcript_name "Ap2a2-203"; transcript_source "ensembl"; transcript_biotype "protein_coding"; exon_id "ENSRNOE00000478824"; exon_version "1";
1	ensembl	CDS	206123371	206123564	0	+	0	gene_id "ENSRNOG00000019534"; gene_version "9"; transcript_id "ENSRNOT00000116549"; transcript_version "2"; exon_number "4"; gene_name "Ap2a2"; gene_source "ensembl"; gene_biotype "protein_coding"; transcript_name "Ap2a2-203"; transcript_source "ensembl"; transcript_biotype "protein_coding"; protein_id "ENSRNOP00000087451"; protein_version "1";
1	ENSEMBL114_rn	exon	206123371	206123564	541.790484902145	+	.	gene_id "ENSRNOG00000019534"; transcript_id "ENSRNOG00000019534_tx_2"; exon_id "1_206123371_206123564_+"; exonnum "4"; txlen "4575";
1	ensembl	exon	206126691	206126820	0	+	.	gene_id "ENSRNOG00000019534"; gene_version "9"; transcript_id "ENSRNOT00000085125"; transcript_version "3"; exon_number "6"; gene_name "Ap2a2"; gene_source "ensembl"; gene_biotype "protein_coding"; transcript_name "Ap2a2-202"; transcript_source "ensembl"; transcript_biotype "protein_coding"; exon_id "ENSRNOE00000481372"; exon_version "1"; tag "Ensembl_canonical";
1	ensembl	CDS	206126691	206126820	0	+	1	gene_id "ENSRNOG00000019534"; gene_version "9"; transcript_id "ENSRNOT00000085125"; transcript_version "3"; exon_number "6"; gene_name "Ap2a2"; gene_source "ensembl"; gene_biotype "protein_coding"; transcript_name "Ap2a2-202"; transcript_source "ensembl"; transcript_biotype "protein_coding"; protein_id "ENSRNOP00000074852"; protein_version "3"; tag "Ensembl_canonical";
1	ensembl	exon	206126691	206126820	0	+	.	gene_id "ENSRNOG00000019534"; gene_version "9"; transcript_id "ENSRNOT00000124090"; transcript_version "1"; exon_number "4"; gene_name "Ap2a2"; gene_source "ensembl"; gene_biotype "protein_coding"; transcript_name "Ap2a2-204"; transcript_source "ensembl"; transcript_biotype "protein_coding"; exon_id "ENSRNOE00000481372"; exon_version "1";
1	ensembl	CDS	206126691	206126820	0	+	1	gene_id "ENSRNOG00000019534"; gene_version "9"; transcript_id "ENSRNOT00000124090"; transcript_version "1"; exon_number "4"; gene_name "Ap2a2"; gene_source "ensembl"; gene_biotype "protein_coding"; transcript_name "Ap2a2-204"; transcript_source "ensembl"; transcript_biotype "protein_coding"; protein_id "ENSRNOP00000109242"; protein_version "1";
1	ensembl	exon	206126691	206126820	0	+	.	gene_id "ENSRNOG00000019534"; gene_version "9"; transcript_id "ENSRNOT00000064254"; transcript_version "4"; exon_number "5"; gene_name "Ap2a2"; gene_source "ensembl"; gene_biotype "protein_coding"; transcript_name "Ap2a2-201"; transcript_source "ensembl"; transcript_biotype "protein_coding"; exon_id "ENSRNOE00000481372"; exon_version "1";
1	ensembl	CDS	206126691	206126820	0	+	1	gene_id "ENSRNOG00000019534"; gene_version "9"; transcript_id "ENSRNOT00000064254"; transcript_version "4"; exon_number "5"; gene_name "Ap2a2"; gene_source "ensembl"; gene_biotype "protein_coding"; transcript_name "Ap2a2-201"; transcript_source "ensembl"; transcript_biotype "protein_coding"; protein_id "ENSRNOP00000060992"; protein_version "2";
1	ensembl	exon	206126691	206126820	0	+	.	gene_id "ENSRNOG00000019534"; gene_version "9"; transcript_id "ENSRNOT00000116549"; transcript_version "2"; exon_number "5"; gene_name "Ap2a2"; gene_source "ensembl"; gene_biotype "protein_coding"; transcript_name "Ap2a2-203"; transcript_source "ensembl"; transcript_biotype "protein_coding"; exon_id "ENSRNOE00000481372"; exon_version "1";
1	ensembl	CDS	206126691	206126820	0	+	1	gene_id "ENSRNOG00000019534"; gene_version "9"; transcript_id "ENSRNOT00000116549"; transcript_version "2"; exon_number "5"; gene_name "Ap2a2"; gene_source "ensembl"; gene_biotype "protein_coding"; transcript_name "Ap2a2-203"; transcript_source "ensembl"; transcript_biotype "protein_coding"; protein_id "ENSRNOP00000087451"; protein_version "1";
1	ENSEMBL114_rn	exon	206126691	206126820	541.790484902145	+	.	gene_id "ENSRNOG00000019534"; transcript_id "ENSRNOG00000019534_tx_2"; exon_id "1_206126691_206126820_+"; exonnum "5"; txlen "4575";
1	ensembl	exon	206129200	206129301	0	+	.	gene_id "ENSRNOG00000019534"; gene_version "9"; transcript_id "ENSRNOT00000085125"; transcript_version "3"; exon_number "7"; gene_name "Ap2a2"; gene_source "ensembl"; gene_biotype "protein_coding"; transcript_name "Ap2a2-202"; transcript_source "ensembl"; transcript_biotype "protein_coding"; exon_id "ENSRNOE00000190499"; exon_version "1"; tag "Ensembl_canonical";
1	ensembl	CDS	206129200	206129301	0	+	0	gene_id "ENSRNOG00000019534"; gene_version "9"; transcript_id "ENSRNOT00000085125"; transcript_version "3"; exon_number "7"; gene_name "Ap2a2"; gene_source "ensembl"; gene_biotype "protein_coding"; transcript_name "Ap2a2-202"; transcript_source "ensembl"; transcript_biotype "protein_coding"; protein_id "ENSRNOP00000074852"; protein_version "3"; tag "Ensembl_canonical";
1	ensembl	exon	206129200	206129301	0	+	.	gene_id "ENSRNOG00000019534"; gene_version "9"; transcript_id "ENSRNOT00000124090"; transcript_version "1"; exon_number "5"; gene_name "Ap2a2"; gene_source "ensembl"; gene_biotype "protein_coding"; transcript_name "Ap2a2-204"; transcript_source "ensembl"; transcript_biotype "protein_coding"; exon_id "ENSRNOE00000190499"; exon_version "1";
1	ensembl	CDS	206129200	206129301	0	+	0	gene_id "ENSRNOG00000019534"; gene_version "9"; transcript_id "ENSRNOT00000124090"; transcript_version "1"; exon_number "5"; gene_name "Ap2a2"; gene_source "ensembl"; gene_biotype "protein_coding"; transcript_name "Ap2a2-204"; transcript_source "ensembl"; transcript_biotype "protein_coding"; protein_id "ENSRNOP00000109242"; protein_version "1";
1	ensembl	exon	206129200	206129301	0	+	.	gene_id "ENSRNOG00000019534"; gene_version "9"; transcript_id "ENSRNOT00000064254"; transcript_version "4"; exon_number "6"; gene_name "Ap2a2"; gene_source "ensembl"; gene_biotype "protein_coding"; transcript_name "Ap2a2-201"; transcript_source "ensembl"; transcript_biotype "protein_coding"; exon_id "ENSRNOE00000190499"; exon_version "1";
1	ensembl	CDS	206129200	206129301	0	+	0	gene_id "ENSRNOG00000019534"; gene_version "9"; transcript_id "ENSRNOT00000064254"; transcript_version "4"; exon_number "6"; gene_name "Ap2a2"; gene_source "ensembl"; gene_biotype "protein_coding"; transcript_name "Ap2a2-201"; transcript_source "ensembl"; transcript_biotype "protein_coding"; protein_id "ENSRNOP00000060992"; protein_version "2";
1	ensembl	exon	206129200	206129301	0	+	.	gene_id "ENSRNOG00000019534"; gene_version "9"; transcript_id "ENSRNOT00000116549"; transcript_version "2"; exon_number "6"; gene_name "Ap2a2"; gene_source "ensembl"; gene_biotype "protein_coding"; transcript_name "Ap2a2-203"; transcript_source "ensembl"; transcript_biotype "protein_coding"; exon_id "ENSRNOE00000190499"; exon_version "1";
1	ensembl	CDS	206129200	206129301	0	+	0	gene_id "ENSRNOG00000019534"; gene_version "9"; transcript_id "ENSRNOT00000116549"; transcript_version "2"; exon_number "6"; gene_name "Ap2a2"; gene_source "ensembl"; gene_biotype "protein_coding"; transcript_name "Ap2a2-203"; transcript_source "ensembl"; transcript_biotype "protein_coding"; protein_id "ENSRNOP00000087451"; protein_version "1";
1	ENSEMBL114_rn	exon	206129200	206129301	541.790484902145	+	.	gene_id "ENSRNOG00000019534"; transcript_id "ENSRNOG00000019534_tx_2"; exon_id "1_206129200_206129301_+"; exonnum "6"; txlen "4575";
1	ensembl	exon	206133896	206134004	0	+	.	gene_id "ENSRNOG00000019534"; gene_version "9"; transcript_id "ENSRNOT00000085125"; transcript_version "3"; exon_number "8"; gene_name "Ap2a2"; gene_source "ensembl"; gene_biotype "protein_coding"; transcript_name "Ap2a2-202"; transcript_source "ensembl"; transcript_biotype "protein_coding"; exon_id "ENSRNOE00000190583"; exon_version "1"; tag "Ensembl_canonical";
1	ensembl	CDS	206133896	206134004	0	+	0	gene_id "ENSRNOG00000019534"; gene_version "9"; transcript_id "ENSRNOT00000085125"; transcript_version "3"; exon_number "8"; gene_name "Ap2a2"; gene_source "ensembl"; gene_biotype "protein_coding"; transcript_name "Ap2a2-202"; transcript_source "ensembl"; transcript_biotype "protein_coding"; protein_id "ENSRNOP00000074852"; protein_version "3"; tag "Ensembl_canonical";
1	ensembl	exon	206133896	206134004	0	+	.	gene_id "ENSRNOG00000019534"; gene_version "9"; transcript_id "ENSRNOT00000124090"; transcript_version "1"; exon_number "6"; gene_name "Ap2a2"; gene_source "ensembl"; gene_biotype "protein_coding"; transcript_name "Ap2a2-204"; transcript_source "ensembl"; transcript_biotype "protein_coding"; exon_id "ENSRNOE00000190583"; exon_version "1";
1	ensembl	CDS	206133896	206134004	0	+	0	gene_id "ENSRNOG00000019534"; gene_version "9"; transcript_id "ENSRNOT00000124090"; transcript_version "1"; exon_number "6"; gene_name "Ap2a2"; gene_source "ensembl"; gene_biotype "protein_coding"; transcript_name "Ap2a2-204"; transcript_source "ensembl"; transcript_biotype "protein_coding"; protein_id "ENSRNOP00000109242"; protein_version "1";
1	ensembl	exon	206133896	206134004	0	+	.	gene_id "ENSRNOG00000019534"; gene_version "9"; transcript_id "ENSRNOT00000064254"; transcript_version "4"; exon_number "7"; gene_name "Ap2a2"; gene_source "ensembl"; gene_biotype "protein_coding"; transcript_name "Ap2a2-201"; transcript_source "ensembl"; transcript_biotype "protein_coding"; exon_id "ENSRNOE00000190583"; exon_version "1";
1	ensembl	CDS	206133896	206134004	0	+	0	gene_id "ENSRNOG00000019534"; gene_version "9"; transcript_id "ENSRNOT00000064254"; transcript_version "4"; exon_number "7"; gene_name "Ap2a2"; gene_source "ensembl"; gene_biotype "protein_coding"; transcript_name "Ap2a2-201"; transcript_source "ensembl"; transcript_biotype "protein_coding"; protein_id "ENSRNOP00000060992"; protein_version "2";
1	ensembl	exon	206133896	206134004	0	+	.	gene_id "ENSRNOG00000019534"; gene_version "9"; transcript_id "ENSRNOT00000116549"; transcript_version "2"; exon_number "7"; gene_name "Ap2a2"; gene_source "ensembl"; gene_biotype "protein_coding"; transcript_name "Ap2a2-203"; transcript_source "ensembl"; transcript_biotype "protein_coding"; exon_id "ENSRNOE00000190583"; exon_version "1";
1	ensembl	CDS	206133896	206134004	0	+	0	gene_id "ENSRNOG00000019534"; gene_version "9"; transcript_id "ENSRNOT00000116549"; transcript_version "2"; exon_number "7"; gene_name "Ap2a2"; gene_source "ensembl"; gene_biotype "protein_coding"; transcript_name "Ap2a2-203"; transcript_source "ensembl"; transcript_biotype "protein_coding"; protein_id "ENSRNOP00000087451"; protein_version "1";
1	ENSEMBL114_rn	exon	206133896	206134004	541.790484902145	+	.	gene_id "ENSRNOG00000019534"; transcript_id "ENSRNOG00000019534_tx_2"; exon_id "1_206133896_206134004_+"; exonnum "7"; txlen "4575";
1	sraer114_mid	exon	206135409	206135559	541.790484902145	+	.	gene_id "ENSRNOG00000019534"; transcript_id "ENSRNOG00000019534_tx_2"; exon_id "1_206135409_206135559_+"; exonnum "8"; txlen "4575";
1	ensembl	exon	206135412	206135559	0	+	.	gene_id "ENSRNOG00000019534"; gene_version "9"; transcript_id "ENSRNOT00000085125"; transcript_version "3"; exon_number "9"; gene_name "Ap2a2"; gene_source "ensembl"; gene_biotype "protein_coding"; transcript_name "Ap2a2-202"; transcript_source "ensembl"; transcript_biotype "protein_coding"; exon_id "ENSRNOE00000551782"; exon_version "1"; tag "Ensembl_canonical";
1	ensembl	CDS	206135412	206135559	0	+	2	gene_id "ENSRNOG00000019534"; gene_version "9"; transcript_id "ENSRNOT00000085125"; transcript_version "3"; exon_number "9"; gene_name "Ap2a2"; gene_source "ensembl"; gene_biotype "protein_coding"; transcript_name "Ap2a2-202"; transcript_source "ensembl"; transcript_biotype "protein_coding"; protein_id "ENSRNOP00000074852"; protein_version "3"; tag "Ensembl_canonical";
1	ensembl	exon	206135412	206135559	0	+	.	gene_id "ENSRNOG00000019534"; gene_version "9"; transcript_id "ENSRNOT00000124090"; transcript_version "1"; exon_number "7"; gene_name "Ap2a2"; gene_source "ensembl"; gene_biotype "protein_coding"; transcript_name "Ap2a2-204"; transcript_source "ensembl"; transcript_biotype "protein_coding"; exon_id "ENSRNOE00000551782"; exon_version "1";
1	ensembl	CDS	206135412	206135559	0	+	2	gene_id "ENSRNOG00000019534"; gene_version "9"; transcript_id "ENSRNOT00000124090"; transcript_version "1"; exon_number "7"; gene_name "Ap2a2"; gene_source "ensembl"; gene_biotype "protein_coding"; transcript_name "Ap2a2-204"; transcript_source "ensembl"; transcript_biotype "protein_coding"; protein_id "ENSRNOP00000109242"; protein_version "1";
1	ensembl	exon	206135412	206135559	0	+	.	gene_id "ENSRNOG00000019534"; gene_version "9"; transcript_id "ENSRNOT00000064254"; transcript_version "4"; exon_number "8"; gene_name "Ap2a2"; gene_source "ensembl"; gene_biotype "protein_coding"; transcript_name "Ap2a2-201"; transcript_source "ensembl"; transcript_biotype "protein_coding"; exon_id "ENSRNOE00000551782"; exon_version "1";
1	ensembl	CDS	206135412	206135559	0	+	2	gene_id "ENSRNOG00000019534"; gene_version "9"; transcript_id "ENSRNOT00000064254"; transcript_version "4"; exon_number "8"; gene_name "Ap2a2"; gene_source "ensembl"; gene_biotype "protein_coding"; transcript_name "Ap2a2-201"; transcript_source "ensembl"; transcript_biotype "protein_coding"; protein_id "ENSRNOP00000060992"; protein_version "2";
1	ensembl	exon	206135412	206135559	0	+	.	gene_id "ENSRNOG00000019534"; gene_version "9"; transcript_id "ENSRNOT00000116549"; transcript_version "2"; exon_number "8"; gene_name "Ap2a2"; gene_source "ensembl"; gene_biotype "protein_coding"; transcript_name "Ap2a2-203"; transcript_source "ensembl"; transcript_biotype "protein_coding"; exon_id "ENSRNOE00000551782"; exon_version "1";
1	ensembl	CDS	206135412	206135559	0	+	2	gene_id "ENSRNOG00000019534"; gene_version "9"; transcript_id "ENSRNOT00000116549"; transcript_version "2"; exon_number "8"; gene_name "Ap2a2"; gene_source "ensembl"; gene_biotype "protein_coding"; transcript_name "Ap2a2-203"; transcript_source "ensembl"; transcript_biotype "protein_coding"; protein_id "ENSRNOP00000087451"; protein_version "1";
1	ensembl	exon	206136668	206136836	0	+	.	gene_id "ENSRNOG00000019534"; gene_version "9"; transcript_id "ENSRNOT00000085125"; transcript_version "3"; exon_number "10"; gene_name "Ap2a2"; gene_source "ensembl"; gene_biotype "protein_coding"; transcript_name "Ap2a2-202"; transcript_source "ensembl"; transcript_biotype "protein_coding"; exon_id "ENSRNOE00000462740"; exon_version "1"; tag "Ensembl_canonical";
1	ensembl	CDS	206136668	206136836	0	+	1	gene_id "ENSRNOG00000019534"; gene_version "9"; transcript_id "ENSRNOT00000085125"; transcript_version "3"; exon_number "10"; gene_name "Ap2a2"; gene_source "ensembl"; gene_biotype "protein_coding"; transcript_name "Ap2a2-202"; transcript_source "ensembl"; transcript_biotype "protein_coding"; protein_id "ENSRNOP00000074852"; protein_version "3"; tag "Ensembl_canonical";
1	ensembl	exon	206136668	206136836	0	+	.	gene_id "ENSRNOG00000019534"; gene_version "9"; transcript_id "ENSRNOT00000124090"; transcript_version "1"; exon_number "8"; gene_name "Ap2a2"; gene_source "ensembl"; gene_biotype "protein_coding"; transcript_name "Ap2a2-204"; transcript_source "ensembl"; transcript_biotype "protein_coding"; exon_id "ENSRNOE00000462740"; exon_version "1";
1	ensembl	CDS	206136668	206136836	0	+	1	gene_id "ENSRNOG00000019534"; gene_version "9"; transcript_id "ENSRNOT00000124090"; transcript_version "1"; exon_number "8"; gene_name "Ap2a2"; gene_source "ensembl"; gene_biotype "protein_coding"; transcript_name "Ap2a2-204"; transcript_source "ensembl"; transcript_biotype "protein_coding"; protein_id "ENSRNOP00000109242"; protein_version "1";
1	ensembl	exon	206136668	206136836	0	+	.	gene_id "ENSRNOG00000019534"; gene_version "9"; transcript_id "ENSRNOT00000064254"; transcript_version "4"; exon_number "9"; gene_name "Ap2a2"; gene_source "ensembl"; gene_biotype "protein_coding"; transcript_name "Ap2a2-201"; transcript_source "ensembl"; transcript_biotype "protein_coding"; exon_id "ENSRNOE00000462740"; exon_version "1";
1	ensembl	CDS	206136668	206136836	0	+	1	gene_id "ENSRNOG00000019534"; gene_version "9"; transcript_id "ENSRNOT00000064254"; transcript_version "4"; exon_number "9"; gene_name "Ap2a2"; gene_source "ensembl"; gene_biotype "protein_coding"; transcript_name "Ap2a2-201"; transcript_source "ensembl"; transcript_biotype "protein_coding"; protein_id "ENSRNOP00000060992"; protein_version "2";
1	ensembl	exon	206136668	206136836	0	+	.	gene_id "ENSRNOG00000019534"; gene_version "9"; transcript_id "ENSRNOT00000116549"; transcript_version "2"; exon_number "9"; gene_name "Ap2a2"; gene_source "ensembl"; gene_biotype "protein_coding"; transcript_name "Ap2a2-203"; transcript_source "ensembl"; transcript_biotype "protein_coding"; exon_id "ENSRNOE00000462740"; exon_version "1";
1	ensembl	CDS	206136668	206136836	0	+	1	gene_id "ENSRNOG00000019534"; gene_version "9"; transcript_id "ENSRNOT00000116549"; transcript_version "2"; exon_number "9"; gene_name "Ap2a2"; gene_source "ensembl"; gene_biotype "protein_coding"; transcript_name "Ap2a2-203"; transcript_source "ensembl"; transcript_biotype "protein_coding"; protein_id "ENSRNOP00000087451"; protein_version "1";
1	ENSEMBL114_rn	exon	206136668	206136836	541.790484902145	+	.	gene_id "ENSRNOG00000019534"; transcript_id "ENSRNOG00000019534_tx_2"; exon_id "1_206136668_206136836_+"; exonnum "9"; txlen "4575";
1	ensembl	exon	206138182	206138319	0	+	.	gene_id "ENSRNOG00000019534"; gene_version "9"; transcript_id "ENSRNOT00000085125"; transcript_version "3"; exon_number "11"; gene_name "Ap2a2"; gene_source "ensembl"; gene_biotype "protein_coding"; transcript_name "Ap2a2-202"; transcript_source "ensembl"; transcript_biotype "protein_coding"; exon_id "ENSRNOE00000499539"; exon_version "1"; tag "Ensembl_canonical";
1	ensembl	CDS	206138182	206138319	0	+	0	gene_id "ENSRNOG00000019534"; gene_version "9"; transcript_id "ENSRNOT00000085125"; transcript_version "3"; exon_number "11"; gene_name "Ap2a2"; gene_source "ensembl"; gene_biotype "protein_coding"; transcript_name "Ap2a2-202"; transcript_source "ensembl"; transcript_biotype "protein_coding"; protein_id "ENSRNOP00000074852"; protein_version "3"; tag "Ensembl_canonical";
1	ensembl	exon	206138182	206138319	0	+	.	gene_id "ENSRNOG00000019534"; gene_version "9"; transcript_id "ENSRNOT00000124090"; transcript_version "1"; exon_number "9"; gene_name "Ap2a2"; gene_source "ensembl"; gene_biotype "protein_coding"; transcript_name "Ap2a2-204"; transcript_source "ensembl"; transcript_biotype "protein_coding"; exon_id "ENSRNOE00000499539"; exon_version "1";
1	ensembl	CDS	206138182	206138319	0	+	0	gene_id "ENSRNOG00000019534"; gene_version "9"; transcript_id "ENSRNOT00000124090"; transcript_version "1"; exon_number "9"; gene_name "Ap2a2"; gene_source "ensembl"; gene_biotype "protein_coding"; transcript_name "Ap2a2-204"; transcript_source "ensembl"; transcript_biotype "protein_coding"; protein_id "ENSRNOP00000109242"; protein_version "1";
1	ensembl	exon	206138182	206138319	0	+	.	gene_id "ENSRNOG00000019534"; gene_version "9"; transcript_id "ENSRNOT00000064254"; transcript_version "4"; exon_number "10"; gene_name "Ap2a2"; gene_source "ensembl"; gene_biotype "protein_coding"; transcript_name "Ap2a2-201"; transcript_source "ensembl"; transcript_biotype "protein_coding"; exon_id "ENSRNOE00000499539"; exon_version "1";
1	ensembl	CDS	206138182	206138319	0	+	0	gene_id "ENSRNOG00000019534"; gene_version "9"; transcript_id "ENSRNOT00000064254"; transcript_version "4"; exon_number "10"; gene_name "Ap2a2"; gene_source "ensembl"; gene_biotype "protein_coding"; transcript_name "Ap2a2-201"; transcript_source "ensembl"; transcript_biotype "protein_coding"; protein_id "ENSRNOP00000060992"; protein_version "2";
1	ensembl	exon	206138182	206138319	0	+	.	gene_id "ENSRNOG00000019534"; gene_version "9"; transcript_id "ENSRNOT00000116549"; transcript_version "2"; exon_number "10"; gene_name "Ap2a2"; gene_source "ensembl"; gene_biotype "protein_coding"; transcript_name "Ap2a2-203"; transcript_source "ensembl"; transcript_biotype "protein_coding"; exon_id "ENSRNOE00000499539"; exon_version "1";
1	ensembl	CDS	206138182	206138319	0	+	0	gene_id "ENSRNOG00000019534"; gene_version "9"; transcript_id "ENSRNOT00000116549"; transcript_version "2"; exon_number "10"; gene_name "Ap2a2"; gene_source "ensembl"; gene_biotype "protein_coding"; transcript_name "Ap2a2-203"; transcript_source "ensembl"; transcript_biotype "protein_coding"; protein_id "ENSRNOP00000087451"; protein_version "1";
1	ENSEMBL114_rn	exon	206138182	206138319	541.790484902145	+	.	gene_id "ENSRNOG00000019534"; transcript_id "ENSRNOG00000019534_tx_2"; exon_id "1_206138182_206138319_+"; exonnum "10"; txlen "4575";
1	ensembl	exon	206142657	206142839	0	+	.	gene_id "ENSRNOG00000019534"; gene_version "9"; transcript_id "ENSRNOT00000085125"; transcript_version "3"; exon_number "12"; gene_name "Ap2a2"; gene_source "ensembl"; gene_biotype "protein_coding"; transcript_name "Ap2a2-202"; transcript_source "ensembl"; transcript_biotype "protein_coding"; exon_id "ENSRNOE00000503100"; exon_version "1"; tag "Ensembl_canonical";
1	ensembl	CDS	206142657	206142839	0	+	0	gene_id "ENSRNOG00000019534"; gene_version "9"; transcript_id "ENSRNOT00000085125"; transcript_version "3"; exon_number "12"; gene_name "Ap2a2"; gene_source "ensembl"; gene_biotype "protein_coding"; transcript_name "Ap2a2-202"; transcript_source "ensembl"; transcript_biotype "protein_coding"; protein_id "ENSRNOP00000074852"; protein_version "3"; tag "Ensembl_canonical";
1	ensembl	exon	206142657	206142839	0	+	.	gene_id "ENSRNOG00000019534"; gene_version "9"; transcript_id "ENSRNOT00000124090"; transcript_version "1"; exon_number "10"; gene_name "Ap2a2"; gene_source "ensembl"; gene_biotype "protein_coding"; transcript_name "Ap2a2-204"; transcript_source "ensembl"; transcript_biotype "protein_coding"; exon_id "ENSRNOE00000503100"; exon_version "1";
1	ensembl	CDS	206142657	206142839	0	+	0	gene_id "ENSRNOG00000019534"; gene_version "9"; transcript_id "ENSRNOT00000124090"; transcript_version "1"; exon_number "10"; gene_name "Ap2a2"; gene_source "ensembl"; gene_biotype "protein_coding"; transcript_name "Ap2a2-204"; transcript_source "ensembl"; transcript_biotype "protein_coding"; protein_id "ENSRNOP00000109242"; protein_version "1";
1	ensembl	exon	206142657	206142839	0	+	.	gene_id "ENSRNOG00000019534"; gene_version "9"; transcript_id "ENSRNOT00000064254"; transcript_version "4"; exon_number "11"; gene_name "Ap2a2"; gene_source "ensembl"; gene_biotype "protein_coding"; transcript_name "Ap2a2-201"; transcript_source "ensembl"; transcript_biotype "protein_coding"; exon_id "ENSRNOE00000503100"; exon_version "1";
1	ensembl	CDS	206142657	206142839	0	+	0	gene_id "ENSRNOG00000019534"; gene_version "9"; transcript_id "ENSRNOT00000064254"; transcript_version "4"; exon_number "11"; gene_name "Ap2a2"; gene_source "ensembl"; gene_biotype "protein_coding"; transcript_name "Ap2a2-201"; transcript_source "ensembl"; transcript_biotype "protein_coding"; protein_id "ENSRNOP00000060992"; protein_version "2";
1	ENSEMBL114_rn	exon	206142657	206142839	541.790484902145	+	.	gene_id "ENSRNOG00000019534"; transcript_id "ENSRNOG00000019534_tx_2"; exon_id "1_206142657_206142839_+"; exonnum "11"; txlen "4575";
1	ensembl	exon	206142657	206142904	0	+	.	gene_id "ENSRNOG00000019534"; gene_version "9"; transcript_id "ENSRNOT00000116549"; transcript_version "2"; exon_number "11"; gene_name "Ap2a2"; gene_source "ensembl"; gene_biotype "protein_coding"; transcript_name "Ap2a2-203"; transcript_source "ensembl"; transcript_biotype "protein_coding"; exon_id "ENSRNOE00000610713"; exon_version "1";
1	ensembl	CDS	206142657	206142904	0	+	0	gene_id "ENSRNOG00000019534"; gene_version "9"; transcript_id "ENSRNOT00000116549"; transcript_version "2"; exon_number "11"; gene_name "Ap2a2"; gene_source "ensembl"; gene_biotype "protein_coding"; transcript_name "Ap2a2-203"; transcript_source "ensembl"; transcript_biotype "protein_coding"; protein_id "ENSRNOP00000087451"; protein_version "1";
1	ensembl	exon	206143286	206143383	0	+	.	gene_id "ENSRNOG00000019534"; gene_version "9"; transcript_id "ENSRNOT00000085125"; transcript_version "3"; exon_number "13"; gene_name "Ap2a2"; gene_source "ensembl"; gene_biotype "protein_coding"; transcript_name "Ap2a2-202"; transcript_source "ensembl"; transcript_biotype "protein_coding"; exon_id "ENSRNOE00000463464"; exon_version "1"; tag "Ensembl_canonical";
1	ensembl	CDS	206143286	206143383	0	+	0	gene_id "ENSRNOG00000019534"; gene_version "9"; transcript_id "ENSRNOT00000085125"; transcript_version "3"; exon_number "13"; gene_name "Ap2a2"; gene_source "ensembl"; gene_biotype "protein_coding"; transcript_name "Ap2a2-202"; transcript_source "ensembl"; transcript_biotype "protein_coding"; protein_id "ENSRNOP00000074852"; protein_version "3"; tag "Ensembl_canonical";
1	ensembl	exon	206143286	206143383	0	+	.	gene_id "ENSRNOG00000019534"; gene_version "9"; transcript_id "ENSRNOT00000124090"; transcript_version "1"; exon_number "11"; gene_name "Ap2a2"; gene_source "ensembl"; gene_biotype "protein_coding"; transcript_name "Ap2a2-204"; transcript_source "ensembl"; transcript_biotype "protein_coding"; exon_id "ENSRNOE00000463464"; exon_version "1";
1	ensembl	CDS	206143286	206143383	0	+	0	gene_id "ENSRNOG00000019534"; gene_version "9"; transcript_id "ENSRNOT00000124090"; transcript_version "1"; exon_number "11"; gene_name "Ap2a2"; gene_source "ensembl"; gene_biotype "protein_coding"; transcript_name "Ap2a2-204"; transcript_source "ensembl"; transcript_biotype "protein_coding"; protein_id "ENSRNOP00000109242"; protein_version "1";
1	ensembl	exon	206143286	206143383	0	+	.	gene_id "ENSRNOG00000019534"; gene_version "9"; transcript_id "ENSRNOT00000064254"; transcript_version "4"; exon_number "12"; gene_name "Ap2a2"; gene_source "ensembl"; gene_biotype "protein_coding"; transcript_name "Ap2a2-201"; transcript_source "ensembl"; transcript_biotype "protein_coding"; exon_id "ENSRNOE00000463464"; exon_version "1";
1	ensembl	CDS	206143286	206143383	0	+	0	gene_id "ENSRNOG00000019534"; gene_version "9"; transcript_id "ENSRNOT00000064254"; transcript_version "4"; exon_number "12"; gene_name "Ap2a2"; gene_source "ensembl"; gene_biotype "protein_coding"; transcript_name "Ap2a2-201"; transcript_source "ensembl"; transcript_biotype "protein_coding"; protein_id "ENSRNOP00000060992"; protein_version "2";
1	ENSEMBL114_rn	exon	206143286	206143383	541.790484902145	+	.	gene_id "ENSRNOG00000019534"; transcript_id "ENSRNOG00000019534_tx_2"; exon_id "1_206143286_206143383_+"; exonnum "12"; txlen "4575";
1	ensembl	exon	206143617	206143848	0	+	.	gene_id "ENSRNOG00000019534"; gene_version "9"; transcript_id "ENSRNOT00000085125"; transcript_version "3"; exon_number "14"; gene_name "Ap2a2"; gene_source "ensembl"; gene_biotype "protein_coding"; transcript_name "Ap2a2-202"; transcript_source "ensembl"; transcript_biotype "protein_coding"; exon_id "ENSRNOE00000473208"; exon_version "1"; tag "Ensembl_canonical";
1	ensembl	CDS	206143617	206143848	0	+	1	gene_id "ENSRNOG00000019534"; gene_version "9"; transcript_id "ENSRNOT00000085125"; transcript_version "3"; exon_number "14"; gene_name "Ap2a2"; gene_source "ensembl"; gene_biotype "protein_coding"; transcript_name "Ap2a2-202"; transcript_source "ensembl"; transcript_biotype "protein_coding"; protein_id "ENSRNOP00000074852"; protein_version "3"; tag "Ensembl_canonical";
1	ensembl	exon	206143617	206143848	0	+	.	gene_id "ENSRNOG00000019534"; gene_version "9"; transcript_id "ENSRNOT00000124090"; transcript_version "1"; exon_number "12"; gene_name "Ap2a2"; gene_source "ensembl"; gene_biotype "protein_coding"; transcript_name "Ap2a2-204"; transcript_source "ensembl"; transcript_biotype "protein_coding"; exon_id "ENSRNOE00000473208"; exon_version "1";
1	ensembl	CDS	206143617	206143848	0	+	1	gene_id "ENSRNOG00000019534"; gene_version "9"; transcript_id "ENSRNOT00000124090"; transcript_version "1"; exon_number "12"; gene_name "Ap2a2"; gene_source "ensembl"; gene_biotype "protein_coding"; transcript_name "Ap2a2-204"; transcript_source "ensembl"; transcript_biotype "protein_coding"; protein_id "ENSRNOP00000109242"; protein_version "1";
1	ensembl	exon	206143617	206143848	0	+	.	gene_id "ENSRNOG00000019534"; gene_version "9"; transcript_id "ENSRNOT00000064254"; transcript_version "4"; exon_number "13"; gene_name "Ap2a2"; gene_source "ensembl"; gene_biotype "protein_coding"; transcript_name "Ap2a2-201"; transcript_source "ensembl"; transcript_biotype "protein_coding"; exon_id "ENSRNOE00000473208"; exon_version "1";
1	ensembl	CDS	206143617	206143848	0	+	1	gene_id "ENSRNOG00000019534"; gene_version "9"; transcript_id "ENSRNOT00000064254"; transcript_version "4"; exon_number "13"; gene_name "Ap2a2"; gene_source "ensembl"; gene_biotype "protein_coding"; transcript_name "Ap2a2-201"; transcript_source "ensembl"; transcript_biotype "protein_coding"; protein_id "ENSRNOP00000060992"; protein_version "2";
1	ensembl	exon	206143617	206143848	0	+	.	gene_id "ENSRNOG00000019534"; gene_version "9"; transcript_id "ENSRNOT00000116549"; transcript_version "2"; exon_number "12"; gene_name "Ap2a2"; gene_source "ensembl"; gene_biotype "protein_coding"; transcript_name "Ap2a2-203"; transcript_source "ensembl"; transcript_biotype "protein_coding"; exon_id "ENSRNOE00000473208"; exon_version "1";
1	ensembl	CDS	206143617	206143848	0	+	1	gene_id "ENSRNOG00000019534"; gene_version "9"; transcript_id "ENSRNOT00000116549"; transcript_version "2"; exon_number "12"; gene_name "Ap2a2"; gene_source "ensembl"; gene_biotype "protein_coding"; transcript_name "Ap2a2-203"; transcript_source "ensembl"; transcript_biotype "protein_coding"; protein_id "ENSRNOP00000087451"; protein_version "1";
1	ENSEMBL114_rn	exon	206143617	206143848	541.790484902145	+	.	gene_id "ENSRNOG00000019534"; transcript_id "ENSRNOG00000019534_tx_2"; exon_id "1_206143617_206143848_+"; exonnum "13"; txlen "4575";
1	ensembl	exon	206143939	206144112	0	+	.	gene_id "ENSRNOG00000019534"; gene_version "9"; transcript_id "ENSRNOT00000085125"; transcript_version "3"; exon_number "15"; gene_name "Ap2a2"; gene_source "ensembl"; gene_biotype "protein_coding"; transcript_name "Ap2a2-202"; transcript_source "ensembl"; transcript_biotype "protein_coding"; exon_id "ENSRNOE00000191345"; exon_version "1"; tag "Ensembl_canonical";
1	ensembl	CDS	206143939	206144112	0	+	0	gene_id "ENSRNOG00000019534"; gene_version "9"; transcript_id "ENSRNOT00000085125"; transcript_version "3"; exon_number "15"; gene_name "Ap2a2"; gene_source "ensembl"; gene_biotype "protein_coding"; transcript_name "Ap2a2-202"; transcript_source "ensembl"; transcript_biotype "protein_coding"; protein_id "ENSRNOP00000074852"; protein_version "3"; tag "Ensembl_canonical";
1	ensembl	exon	206143939	206144112	0	+	.	gene_id "ENSRNOG00000019534"; gene_version "9"; transcript_id "ENSRNOT00000124090"; transcript_version "1"; exon_number "13"; gene_name "Ap2a2"; gene_source "ensembl"; gene_biotype "protein_coding"; transcript_name "Ap2a2-204"; transcript_source "ensembl"; transcript_biotype "protein_coding"; exon_id "ENSRNOE00000191345"; exon_version "1";
1	ensembl	CDS	206143939	206144112	0	+	0	gene_id "ENSRNOG00000019534"; gene_version "9"; transcript_id "ENSRNOT00000124090"; transcript_version "1"; exon_number "13"; gene_name "Ap2a2"; gene_source "ensembl"; gene_biotype "protein_coding"; transcript_name "Ap2a2-204"; transcript_source "ensembl"; transcript_biotype "protein_coding"; protein_id "ENSRNOP00000109242"; protein_version "1";
1	ensembl	exon	206143939	206144112	0	+	.	gene_id "ENSRNOG00000019534"; gene_version "9"; transcript_id "ENSRNOT00000064254"; transcript_version "4"; exon_number "14"; gene_name "Ap2a2"; gene_source "ensembl"; gene_biotype "protein_coding"; transcript_name "Ap2a2-201"; transcript_source "ensembl"; transcript_biotype "protein_coding"; exon_id "ENSRNOE00000191345"; exon_version "1";
1	ensembl	CDS	206143939	206144112	0	+	0	gene_id "ENSRNOG00000019534"; gene_version "9"; transcript_id "ENSRNOT00000064254"; transcript_version "4"; exon_number "14"; gene_name "Ap2a2"; gene_source "ensembl"; gene_biotype "protein_coding"; transcript_name "Ap2a2-201"; transcript_source "ensembl"; transcript_biotype "protein_coding"; protein_id "ENSRNOP00000060992"; protein_version "2";
1	ensembl	exon	206143939	206144112	0	+	.	gene_id "ENSRNOG00000019534"; gene_version "9"; transcript_id "ENSRNOT00000116549"; transcript_version "2"; exon_number "13"; gene_name "Ap2a2"; gene_source "ensembl"; gene_biotype "protein_coding"; transcript_name "Ap2a2-203"; transcript_source "ensembl"; transcript_biotype "protein_coding"; exon_id "ENSRNOE00000191345"; exon_version "1";
1	ensembl	CDS	206143939	206144112	0	+	0	gene_id "ENSRNOG00000019534"; gene_version "9"; transcript_id "ENSRNOT00000116549"; transcript_version "2"; exon_number "13"; gene_name "Ap2a2"; gene_source "ensembl"; gene_biotype "protein_coding"; transcript_name "Ap2a2-203"; transcript_source "ensembl"; transcript_biotype "protein_coding"; protein_id "ENSRNOP00000087451"; protein_version "1";
1	ENSEMBL114_rn	exon	206143939	206144112	541.790484902145	+	.	gene_id "ENSRNOG00000019534"; transcript_id "ENSRNOG00000019534_tx_2"; exon_id "1_206143939_206144112_+"; exonnum "14"; txlen "4575";
1	ensembl	exon	206146543	206146706	0	+	.	gene_id "ENSRNOG00000019534"; gene_version "9"; transcript_id "ENSRNOT00000085125"; transcript_version "3"; exon_number "16"; gene_name "Ap2a2"; gene_source "ensembl"; gene_biotype "protein_coding"; transcript_name "Ap2a2-202"; transcript_source "ensembl"; transcript_biotype "protein_coding"; exon_id "ENSRNOE00000191435"; exon_version "1"; tag "Ensembl_canonical";
1	ensembl	CDS	206146543	206146706	0	+	0	gene_id "ENSRNOG00000019534"; gene_version "9"; transcript_id "ENSRNOT00000085125"; transcript_version "3"; exon_number "16"; gene_name "Ap2a2"; gene_source "ensembl"; gene_biotype "protein_coding"; transcript_name "Ap2a2-202"; transcript_source "ensembl"; transcript_biotype "protein_coding"; protein_id "ENSRNOP00000074852"; protein_version "3"; tag "Ensembl_canonical";
1	ensembl	exon	206146543	206146706	0	+	.	gene_id "ENSRNOG00000019534"; gene_version "9"; transcript_id "ENSRNOT00000124090"; transcript_version "1"; exon_number "14"; gene_name "Ap2a2"; gene_source "ensembl"; gene_biotype "protein_coding"; transcript_name "Ap2a2-204"; transcript_source "ensembl"; transcript_biotype "protein_coding"; exon_id "ENSRNOE00000191435"; exon_version "1";
1	ensembl	CDS	206146543	206146706	0	+	0	gene_id "ENSRNOG00000019534"; gene_version "9"; transcript_id "ENSRNOT00000124090"; transcript_version "1"; exon_number "14"; gene_name "Ap2a2"; gene_source "ensembl"; gene_biotype "protein_coding"; transcript_name "Ap2a2-204"; transcript_source "ensembl"; transcript_biotype "protein_coding"; protein_id "ENSRNOP00000109242"; protein_version "1";
1	ensembl	exon	206146543	206146706	0	+	.	gene_id "ENSRNOG00000019534"; gene_version "9"; transcript_id "ENSRNOT00000064254"; transcript_version "4"; exon_number "15"; gene_name "Ap2a2"; gene_source "ensembl"; gene_biotype "protein_coding"; transcript_name "Ap2a2-201"; transcript_source "ensembl"; transcript_biotype "protein_coding"; exon_id "ENSRNOE00000191435"; exon_version "1";
1	ensembl	CDS	206146543	206146706	0	+	0	gene_id "ENSRNOG00000019534"; gene_version "9"; transcript_id "ENSRNOT00000064254"; transcript_version "4"; exon_number "15"; gene_name "Ap2a2"; gene_source "ensembl"; gene_biotype "protein_coding"; transcript_name "Ap2a2-201"; transcript_source "ensembl"; transcript_biotype "protein_coding"; protein_id "ENSRNOP00000060992"; protein_version "2";
1	ensembl	exon	206146543	206146706	0	+	.	gene_id "ENSRNOG00000019534"; gene_version "9"; transcript_id "ENSRNOT00000116549"; transcript_version "2"; exon_number "14"; gene_name "Ap2a2"; gene_source "ensembl"; gene_biotype "protein_coding"; transcript_name "Ap2a2-203"; transcript_source "ensembl"; transcript_biotype "protein_coding"; exon_id "ENSRNOE00000191435"; exon_version "1";
1	ensembl	CDS	206146543	206146706	0	+	0	gene_id "ENSRNOG00000019534"; gene_version "9"; transcript_id "ENSRNOT00000116549"; transcript_version "2"; exon_number "14"; gene_name "Ap2a2"; gene_source "ensembl"; gene_biotype "protein_coding"; transcript_name "Ap2a2-203"; transcript_source "ensembl"; transcript_biotype "protein_coding"; protein_id "ENSRNOP00000087451"; protein_version "1";
1	ENSEMBL114_rn	exon	206146543	206146706	541.790484902145	+	.	gene_id "ENSRNOG00000019534"; transcript_id "ENSRNOG00000019534_tx_2"; exon_id "1_206146543_206146706_+"; exonnum "15"; txlen "4575";
1	ensembl	exon	206148953	206149035	0	+	.	gene_id "ENSRNOG00000019534"; gene_version "9"; transcript_id "ENSRNOT00000085125"; transcript_version "3"; exon_number "17"; gene_name "Ap2a2"; gene_source "ensembl"; gene_biotype "protein_coding"; transcript_name "Ap2a2-202"; transcript_source "ensembl"; transcript_biotype "protein_coding"; exon_id "ENSRNOE00000191524"; exon_version "1"; tag "Ensembl_canonical";
1	ensembl	CDS	206148953	206149035	0	+	1	gene_id "ENSRNOG00000019534"; gene_version "9"; transcript_id "ENSRNOT00000085125"; transcript_version "3"; exon_number "17"; gene_name "Ap2a2"; gene_source "ensembl"; gene_biotype "protein_coding"; transcript_name "Ap2a2-202"; transcript_source "ensembl"; transcript_biotype "protein_coding"; protein_id "ENSRNOP00000074852"; protein_version "3"; tag "Ensembl_canonical";
1	ensembl	exon	206148953	206149035	0	+	.	gene_id "ENSRNOG00000019534"; gene_version "9"; transcript_id "ENSRNOT00000124090"; transcript_version "1"; exon_number "15"; gene_name "Ap2a2"; gene_source "ensembl"; gene_biotype "protein_coding"; transcript_name "Ap2a2-204"; transcript_source "ensembl"; transcript_biotype "protein_coding"; exon_id "ENSRNOE00000191524"; exon_version "1";
1	ensembl	CDS	206148953	206149035	0	+	1	gene_id "ENSRNOG00000019534"; gene_version "9"; transcript_id "ENSRNOT00000124090"; transcript_version "1"; exon_number "15"; gene_name "Ap2a2"; gene_source "ensembl"; gene_biotype "protein_coding"; transcript_name "Ap2a2-204"; transcript_source "ensembl"; transcript_biotype "protein_coding"; protein_id "ENSRNOP00000109242"; protein_version "1";
1	ensembl	exon	206148953	206149035	0	+	.	gene_id "ENSRNOG00000019534"; gene_version "9"; transcript_id "ENSRNOT00000064254"; transcript_version "4"; exon_number "16"; gene_name "Ap2a2"; gene_source "ensembl"; gene_biotype "protein_coding"; transcript_name "Ap2a2-201"; transcript_source "ensembl"; transcript_biotype "protein_coding"; exon_id "ENSRNOE00000191524"; exon_version "1";
1	ensembl	CDS	206148953	206149035	0	+	1	gene_id "ENSRNOG00000019534"; gene_version "9"; transcript_id "ENSRNOT00000064254"; transcript_version "4"; exon_number "16"; gene_name "Ap2a2"; gene_source "ensembl"; gene_biotype "protein_coding"; transcript_name "Ap2a2-201"; transcript_source "ensembl"; transcript_biotype "protein_coding"; protein_id "ENSRNOP00000060992"; protein_version "2";
1	ensembl	exon	206148953	206149035	0	+	.	gene_id "ENSRNOG00000019534"; gene_version "9"; transcript_id "ENSRNOT00000116549"; transcript_version "2"; exon_number "15"; gene_name "Ap2a2"; gene_source "ensembl"; gene_biotype "protein_coding"; transcript_name "Ap2a2-203"; transcript_source "ensembl"; transcript_biotype "protein_coding"; exon_id "ENSRNOE00000191524"; exon_version "1";
1	ensembl	CDS	206148953	206149035	0	+	1	gene_id "ENSRNOG00000019534"; gene_version "9"; transcript_id "ENSRNOT00000116549"; transcript_version "2"; exon_number "15"; gene_name "Ap2a2"; gene_source "ensembl"; gene_biotype "protein_coding"; transcript_name "Ap2a2-203"; transcript_source "ensembl"; transcript_biotype "protein_coding"; protein_id "ENSRNOP00000087451"; protein_version "1";
1	ENSEMBL114_rn	exon	206148953	206149035	541.790484902145	+	.	gene_id "ENSRNOG00000019534"; transcript_id "ENSRNOG00000019534_tx_2"; exon_id "1_206148953_206149035_+"; exonnum "16"; txlen "4575";
1	ensembl	exon	206150081	206150170	0	+	.	gene_id "ENSRNOG00000019534"; gene_version "9"; transcript_id "ENSRNOT00000085125"; transcript_version "3"; exon_number "18"; gene_name "Ap2a2"; gene_source "ensembl"; gene_biotype "protein_coding"; transcript_name "Ap2a2-202"; transcript_source "ensembl"; transcript_biotype "protein_coding"; exon_id "ENSRNOE00000456783"; exon_version "3"; tag "Ensembl_canonical";
1	ensembl	CDS	206150081	206150170	0	+	2	gene_id "ENSRNOG00000019534"; gene_version "9"; transcript_id "ENSRNOT00000085125"; transcript_version "3"; exon_number "18"; gene_name "Ap2a2"; gene_source "ensembl"; gene_biotype "protein_coding"; transcript_name "Ap2a2-202"; transcript_source "ensembl"; transcript_biotype "protein_coding"; protein_id "ENSRNOP00000074852"; protein_version "3"; tag "Ensembl_canonical";
1	ensembl	exon	206150081	206150170	0	+	.	gene_id "ENSRNOG00000019534"; gene_version "9"; transcript_id "ENSRNOT00000124090"; transcript_version "1"; exon_number "16"; gene_name "Ap2a2"; gene_source "ensembl"; gene_biotype "protein_coding"; transcript_name "Ap2a2-204"; transcript_source "ensembl"; transcript_biotype "protein_coding"; exon_id "ENSRNOE00000456783"; exon_version "3";
1	ensembl	CDS	206150081	206150170	0	+	2	gene_id "ENSRNOG00000019534"; gene_version "9"; transcript_id "ENSRNOT00000124090"; transcript_version "1"; exon_number "16"; gene_name "Ap2a2"; gene_source "ensembl"; gene_biotype "protein_coding"; transcript_name "Ap2a2-204"; transcript_source "ensembl"; transcript_biotype "protein_coding"; protein_id "ENSRNOP00000109242"; protein_version "1";
1	ensembl	exon	206150081	206150170	0	+	.	gene_id "ENSRNOG00000019534"; gene_version "9"; transcript_id "ENSRNOT00000064254"; transcript_version "4"; exon_number "17"; gene_name "Ap2a2"; gene_source "ensembl"; gene_biotype "protein_coding"; transcript_name "Ap2a2-201"; transcript_source "ensembl"; transcript_biotype "protein_coding"; exon_id "ENSRNOE00000456783"; exon_version "3";
1	ensembl	CDS	206150081	206150170	0	+	2	gene_id "ENSRNOG00000019534"; gene_version "9"; transcript_id "ENSRNOT00000064254"; transcript_version "4"; exon_number "17"; gene_name "Ap2a2"; gene_source "ensembl"; gene_biotype "protein_coding"; transcript_name "Ap2a2-201"; transcript_source "ensembl"; transcript_biotype "protein_coding"; protein_id "ENSRNOP00000060992"; protein_version "2";
1	ENSEMBL114_rn	exon	206150081	206150170	541.790484902145	+	.	gene_id "ENSRNOG00000019534"; transcript_id "ENSRNOG00000019534_tx_2"; exon_id "1_206150081_206150170_+"; exonnum "17"; txlen "4575";
1	ensembl	exon	206150081	206150178	0	+	.	gene_id "ENSRNOG00000019534"; gene_version "9"; transcript_id "ENSRNOT00000116549"; transcript_version "2"; exon_number "16"; gene_name "Ap2a2"; gene_source "ensembl"; gene_biotype "protein_coding"; transcript_name "Ap2a2-203"; transcript_source "ensembl"; transcript_biotype "protein_coding"; exon_id "ENSRNOE00000595106"; exon_version "1";
1	ensembl	CDS	206150081	206150178	0	+	2	gene_id "ENSRNOG00000019534"; gene_version "9"; transcript_id "ENSRNOT00000116549"; transcript_version "2"; exon_number "16"; gene_name "Ap2a2"; gene_source "ensembl"; gene_biotype "protein_coding"; transcript_name "Ap2a2-203"; transcript_source "ensembl"; transcript_biotype "protein_coding"; protein_id "ENSRNOP00000087451"; protein_version "1";
1	ensembl	exon	206151363	206151486	0	+	.	gene_id "ENSRNOG00000019534"; gene_version "9"; transcript_id "ENSRNOT00000085125"; transcript_version "3"; exon_number "19"; gene_name "Ap2a2"; gene_source "ensembl"; gene_biotype "protein_coding"; transcript_name "Ap2a2-202"; transcript_source "ensembl"; transcript_biotype "protein_coding"; exon_id "ENSRNOE00000432535"; exon_version "3"; tag "Ensembl_canonical";
1	ensembl	CDS	206151363	206151486	0	+	2	gene_id "ENSRNOG00000019534"; gene_version "9"; transcript_id "ENSRNOT00000085125"; transcript_version "3"; exon_number "19"; gene_name "Ap2a2"; gene_source "ensembl"; gene_biotype "protein_coding"; transcript_name "Ap2a2-202"; transcript_source "ensembl"; transcript_biotype "protein_coding"; protein_id "ENSRNOP00000074852"; protein_version "3"; tag "Ensembl_canonical";
1	ensembl	exon	206151363	206151486	0	+	.	gene_id "ENSRNOG00000019534"; gene_version "9"; transcript_id "ENSRNOT00000124090"; transcript_version "1"; exon_number "17"; gene_name "Ap2a2"; gene_source "ensembl"; gene_biotype "protein_coding"; transcript_name "Ap2a2-204"; transcript_source "ensembl"; transcript_biotype "protein_coding"; exon_id "ENSRNOE00000432535"; exon_version "3";
1	ensembl	CDS	206151363	206151486	0	+	2	gene_id "ENSRNOG00000019534"; gene_version "9"; transcript_id "ENSRNOT00000124090"; transcript_version "1"; exon_number "17"; gene_name "Ap2a2"; gene_source "ensembl"; gene_biotype "protein_coding"; transcript_name "Ap2a2-204"; transcript_source "ensembl"; transcript_biotype "protein_coding"; protein_id "ENSRNOP00000109242"; protein_version "1";
1	ensembl	exon	206151363	206151486	0	+	.	gene_id "ENSRNOG00000019534"; gene_version "9"; transcript_id "ENSRNOT00000064254"; transcript_version "4"; exon_number "18"; gene_name "Ap2a2"; gene_source "ensembl"; gene_biotype "protein_coding"; transcript_name "Ap2a2-201"; transcript_source "ensembl"; transcript_biotype "protein_coding"; exon_id "ENSRNOE00000432535"; exon_version "3";
1	ensembl	CDS	206151363	206151486	0	+	2	gene_id "ENSRNOG00000019534"; gene_version "9"; transcript_id "ENSRNOT00000064254"; transcript_version "4"; exon_number "18"; gene_name "Ap2a2"; gene_source "ensembl"; gene_biotype "protein_coding"; transcript_name "Ap2a2-201"; transcript_source "ensembl"; transcript_biotype "protein_coding"; protein_id "ENSRNOP00000060992"; protein_version "2";
1	ENSEMBL114_rn	exon	206151363	206151486	541.790484902145	+	.	gene_id "ENSRNOG00000019534"; transcript_id "ENSRNOG00000019534_tx_2"; exon_id "1_206151363_206151486_+"; exonnum "18"; txlen "4575";
1	ensembl	exon	206151377	206151486	0	+	.	gene_id "ENSRNOG00000019534"; gene_version "9"; transcript_id "ENSRNOT00000116549"; transcript_version "2"; exon_number "17"; gene_name "Ap2a2"; gene_source "ensembl"; gene_biotype "protein_coding"; transcript_name "Ap2a2-203"; transcript_source "ensembl"; transcript_biotype "protein_coding"; exon_id "ENSRNOE00000527793"; exon_version "1";
1	ensembl	CDS	206151377	206151486	0	+	0	gene_id "ENSRNOG00000019534"; gene_version "9"; transcript_id "ENSRNOT00000116549"; transcript_version "2"; exon_number "17"; gene_name "Ap2a2"; gene_source "ensembl"; gene_biotype "protein_coding"; transcript_name "Ap2a2-203"; transcript_source "ensembl"; transcript_biotype "protein_coding"; protein_id "ENSRNOP00000087451"; protein_version "1";
1	ensembl	exon	206152233	206152349	0	+	.	gene_id "ENSRNOG00000019534"; gene_version "9"; transcript_id "ENSRNOT00000085125"; transcript_version "3"; exon_number "20"; gene_name "Ap2a2"; gene_source "ensembl"; gene_biotype "protein_coding"; transcript_name "Ap2a2-202"; transcript_source "ensembl"; transcript_biotype "protein_coding"; exon_id "ENSRNOE00000191762"; exon_version "1"; tag "Ensembl_canonical";
1	ensembl	CDS	206152233	206152349	0	+	1	gene_id "ENSRNOG00000019534"; gene_version "9"; transcript_id "ENSRNOT00000085125"; transcript_version "3"; exon_number "20"; gene_name "Ap2a2"; gene_source "ensembl"; gene_biotype "protein_coding"; transcript_name "Ap2a2-202"; transcript_source "ensembl"; transcript_biotype "protein_coding"; protein_id "ENSRNOP00000074852"; protein_version "3"; tag "Ensembl_canonical";
1	ensembl	exon	206152233	206152349	0	+	.	gene_id "ENSRNOG00000019534"; gene_version "9"; transcript_id "ENSRNOT00000124090"; transcript_version "1"; exon_number "18"; gene_name "Ap2a2"; gene_source "ensembl"; gene_biotype "protein_coding"; transcript_name "Ap2a2-204"; transcript_source "ensembl"; transcript_biotype "protein_coding"; exon_id "ENSRNOE00000191762"; exon_version "1";
1	ensembl	CDS	206152233	206152349	0	+	1	gene_id "ENSRNOG00000019534"; gene_version "9"; transcript_id "ENSRNOT00000124090"; transcript_version "1"; exon_number "18"; gene_name "Ap2a2"; gene_source "ensembl"; gene_biotype "protein_coding"; transcript_name "Ap2a2-204"; transcript_source "ensembl"; transcript_biotype "protein_coding"; protein_id "ENSRNOP00000109242"; protein_version "1";
1	ensembl	exon	206152233	206152349	0	+	.	gene_id "ENSRNOG00000019534"; gene_version "9"; transcript_id "ENSRNOT00000064254"; transcript_version "4"; exon_number "19"; gene_name "Ap2a2"; gene_source "ensembl"; gene_biotype "protein_coding"; transcript_name "Ap2a2-201"; transcript_source "ensembl"; transcript_biotype "protein_coding"; exon_id "ENSRNOE00000191762"; exon_version "1";
1	ensembl	CDS	206152233	206152349	0	+	1	gene_id "ENSRNOG00000019534"; gene_version "9"; transcript_id "ENSRNOT00000064254"; transcript_version "4"; exon_number "19"; gene_name "Ap2a2"; gene_source "ensembl"; gene_biotype "protein_coding"; transcript_name "Ap2a2-201"; transcript_source "ensembl"; transcript_biotype "protein_coding"; protein_id "ENSRNOP00000060992"; protein_version "2";
1	ensembl	exon	206152233	206152349	0	+	.	gene_id "ENSRNOG00000019534"; gene_version "9"; transcript_id "ENSRNOT00000116549"; transcript_version "2"; exon_number "18"; gene_name "Ap2a2"; gene_source "ensembl"; gene_biotype "protein_coding"; transcript_name "Ap2a2-203"; transcript_source "ensembl"; transcript_biotype "protein_coding"; exon_id "ENSRNOE00000191762"; exon_version "1";
1	ensembl	CDS	206152233	206152349	0	+	1	gene_id "ENSRNOG00000019534"; gene_version "9"; transcript_id "ENSRNOT00000116549"; transcript_version "2"; exon_number "18"; gene_name "Ap2a2"; gene_source "ensembl"; gene_biotype "protein_coding"; transcript_name "Ap2a2-203"; transcript_source "ensembl"; transcript_biotype "protein_coding"; protein_id "ENSRNOP00000087451"; protein_version "1";
1	ENSEMBL114_rn	exon	206152233	206152349	541.790484902145	+	.	gene_id "ENSRNOG00000019534"; transcript_id "ENSRNOG00000019534_tx_2"; exon_id "1_206152233_206152349_+"; exonnum "19"; txlen "4575";
1	ensembl	exon	206152458	206152527	0	+	.	gene_id "ENSRNOG00000019534"; gene_version "9"; transcript_id "ENSRNOT00000085125"; transcript_version "3"; exon_number "21"; gene_name "Ap2a2"; gene_source "ensembl"; gene_biotype "protein_coding"; transcript_name "Ap2a2-202"; transcript_source "ensembl"; transcript_biotype "protein_coding"; exon_id "ENSRNOE00000191834"; exon_version "1"; tag "Ensembl_canonical";
1	ensembl	CDS	206152458	206152527	0	+	1	gene_id "ENSRNOG00000019534"; gene_version "9"; transcript_id "ENSRNOT00000085125"; transcript_version "3"; exon_number "21"; gene_name "Ap2a2"; gene_source "ensembl"; gene_biotype "protein_coding"; transcript_name "Ap2a2-202"; transcript_source "ensembl"; transcript_biotype "protein_coding"; protein_id "ENSRNOP00000074852"; protein_version "3"; tag "Ensembl_canonical";
1	ensembl	exon	206152458	206152527	0	+	.	gene_id "ENSRNOG00000019534"; gene_version "9"; transcript_id "ENSRNOT00000124090"; transcript_version "1"; exon_number "19"; gene_name "Ap2a2"; gene_source "ensembl"; gene_biotype "protein_coding"; transcript_name "Ap2a2-204"; transcript_source "ensembl"; transcript_biotype "protein_coding"; exon_id "ENSRNOE00000191834"; exon_version "1";
1	ensembl	CDS	206152458	206152527	0	+	1	gene_id "ENSRNOG00000019534"; gene_version "9"; transcript_id "ENSRNOT00000124090"; transcript_version "1"; exon_number "19"; gene_name "Ap2a2"; gene_source "ensembl"; gene_biotype "protein_coding"; transcript_name "Ap2a2-204"; transcript_source "ensembl"; transcript_biotype "protein_coding"; protein_id "ENSRNOP00000109242"; protein_version "1";
1	ensembl	exon	206152458	206152527	0	+	.	gene_id "ENSRNOG00000019534"; gene_version "9"; transcript_id "ENSRNOT00000064254"; transcript_version "4"; exon_number "20"; gene_name "Ap2a2"; gene_source "ensembl"; gene_biotype "protein_coding"; transcript_name "Ap2a2-201"; transcript_source "ensembl"; transcript_biotype "protein_coding"; exon_id "ENSRNOE00000191834"; exon_version "1";
1	ensembl	CDS	206152458	206152527	0	+	1	gene_id "ENSRNOG00000019534"; gene_version "9"; transcript_id "ENSRNOT00000064254"; transcript_version "4"; exon_number "20"; gene_name "Ap2a2"; gene_source "ensembl"; gene_biotype "protein_coding"; transcript_name "Ap2a2-201"; transcript_source "ensembl"; transcript_biotype "protein_coding"; protein_id "ENSRNOP00000060992"; protein_version "2";
1	ensembl	exon	206152458	206152527	0	+	.	gene_id "ENSRNOG00000019534"; gene_version "9"; transcript_id "ENSRNOT00000116549"; transcript_version "2"; exon_number "19"; gene_name "Ap2a2"; gene_source "ensembl"; gene_biotype "protein_coding"; transcript_name "Ap2a2-203"; transcript_source "ensembl"; transcript_biotype "protein_coding"; exon_id "ENSRNOE00000191834"; exon_version "1";
1	ensembl	CDS	206152458	206152527	0	+	1	gene_id "ENSRNOG00000019534"; gene_version "9"; transcript_id "ENSRNOT00000116549"; transcript_version "2"; exon_number "19"; gene_name "Ap2a2"; gene_source "ensembl"; gene_biotype "protein_coding"; transcript_name "Ap2a2-203"; transcript_source "ensembl"; transcript_biotype "protein_coding"; protein_id "ENSRNOP00000087451"; protein_version "1";
1	ENSEMBL114_rn	exon	206152458	206152527	541.790484902145	+	.	gene_id "ENSRNOG00000019534"; transcript_id "ENSRNOG00000019534_tx_2"; exon_id "1_206152458_206152527_+"; exonnum "20"; txlen "4575";
1	ensembl	exon	206152617	206152751	0	+	.	gene_id "ENSRNOG00000019534"; gene_version "9"; transcript_id "ENSRNOT00000085125"; transcript_version "3"; exon_number "22"; gene_name "Ap2a2"; gene_source "ensembl"; gene_biotype "protein_coding"; transcript_name "Ap2a2-202"; transcript_source "ensembl"; transcript_biotype "protein_coding"; exon_id "ENSRNOE00000191914"; exon_version "1"; tag "Ensembl_canonical";
1	ensembl	CDS	206152617	206152751	0	+	0	gene_id "ENSRNOG00000019534"; gene_version "9"; transcript_id "ENSRNOT00000085125"; transcript_version "3"; exon_number "22"; gene_name "Ap2a2"; gene_source "ensembl"; gene_biotype "protein_coding"; transcript_name "Ap2a2-202"; transcript_source "ensembl"; transcript_biotype "protein_coding"; protein_id "ENSRNOP00000074852"; protein_version "3"; tag "Ensembl_canonical";
1	ensembl	exon	206152617	206152751	0	+	.	gene_id "ENSRNOG00000019534"; gene_version "9"; transcript_id "ENSRNOT00000124090"; transcript_version "1"; exon_number "20"; gene_name "Ap2a2"; gene_source "ensembl"; gene_biotype "protein_coding"; transcript_name "Ap2a2-204"; transcript_source "ensembl"; transcript_biotype "protein_coding"; exon_id "ENSRNOE00000191914"; exon_version "1";
1	ensembl	CDS	206152617	206152751	0	+	0	gene_id "ENSRNOG00000019534"; gene_version "9"; transcript_id "ENSRNOT00000124090"; transcript_version "1"; exon_number "20"; gene_name "Ap2a2"; gene_source "ensembl"; gene_biotype "protein_coding"; transcript_name "Ap2a2-204"; transcript_source "ensembl"; transcript_biotype "protein_coding"; protein_id "ENSRNOP00000109242"; protein_version "1";
1	ensembl	exon	206152617	206152751	0	+	.	gene_id "ENSRNOG00000019534"; gene_version "9"; transcript_id "ENSRNOT00000064254"; transcript_version "4"; exon_number "21"; gene_name "Ap2a2"; gene_source "ensembl"; gene_biotype "protein_coding"; transcript_name "Ap2a2-201"; transcript_source "ensembl"; transcript_biotype "protein_coding"; exon_id "ENSRNOE00000191914"; exon_version "1";
1	ensembl	CDS	206152617	206152751	0	+	0	gene_id "ENSRNOG00000019534"; gene_version "9"; transcript_id "ENSRNOT00000064254"; transcript_version "4"; exon_number "21"; gene_name "Ap2a2"; gene_source "ensembl"; gene_biotype "protein_coding"; transcript_name "Ap2a2-201"; transcript_source "ensembl"; transcript_biotype "protein_coding"; protein_id "ENSRNOP00000060992"; protein_version "2";
1	ensembl	exon	206152617	206152751	0	+	.	gene_id "ENSRNOG00000019534"; gene_version "9"; transcript_id "ENSRNOT00000116549"; transcript_version "2"; exon_number "20"; gene_name "Ap2a2"; gene_source "ensembl"; gene_biotype "protein_coding"; transcript_name "Ap2a2-203"; transcript_source "ensembl"; transcript_biotype "protein_coding"; exon_id "ENSRNOE00000191914"; exon_version "1";
1	ensembl	CDS	206152617	206152751	0	+	0	gene_id "ENSRNOG00000019534"; gene_version "9"; transcript_id "ENSRNOT00000116549"; transcript_version "2"; exon_number "20"; gene_name "Ap2a2"; gene_source "ensembl"; gene_biotype "protein_coding"; transcript_name "Ap2a2-203"; transcript_source "ensembl"; transcript_biotype "protein_coding"; protein_id "ENSRNOP00000087451"; protein_version "1";
1	ENSEMBL114_rn	exon	206152617	206152751	541.790484902145	+	.	gene_id "ENSRNOG00000019534"; transcript_id "ENSRNOG00000019534_tx_2"; exon_id "1_206152617_206152751_+"; exonnum "21"; txlen "4575";
1	ensembl	CDS	206153413	206153487	0	+	0	gene_id "ENSRNOG00000019534"; gene_version "9"; transcript_id "ENSRNOT00000085125"; transcript_version "3"; exon_number "23"; gene_name "Ap2a2"; gene_source "ensembl"; gene_biotype "protein_coding"; transcript_name "Ap2a2-202"; transcript_source "ensembl"; transcript_biotype "protein_coding"; protein_id "ENSRNOP00000074852"; protein_version "3"; tag "Ensembl_canonical";
1	ensembl	CDS	206153413	206153487	0	+	0	gene_id "ENSRNOG00000019534"; gene_version "9"; transcript_id "ENSRNOT00000124090"; transcript_version "1"; exon_number "21"; gene_name "Ap2a2"; gene_source "ensembl"; gene_biotype "protein_coding"; transcript_name "Ap2a2-204"; transcript_source "ensembl"; transcript_biotype "protein_coding"; protein_id "ENSRNOP00000109242"; protein_version "1";
1	ensembl	CDS	206153413	206153487	0	+	0	gene_id "ENSRNOG00000019534"; gene_version "9"; transcript_id "ENSRNOT00000064254"; transcript_version "4"; exon_number "22"; gene_name "Ap2a2"; gene_source "ensembl"; gene_biotype "protein_coding"; transcript_name "Ap2a2-201"; transcript_source "ensembl"; transcript_biotype "protein_coding"; protein_id "ENSRNOP00000060992"; protein_version "2";
1	ensembl	CDS	206153413	206153487	0	+	0	gene_id "ENSRNOG00000019534"; gene_version "9"; transcript_id "ENSRNOT00000116549"; transcript_version "2"; exon_number "21"; gene_name "Ap2a2"; gene_source "ensembl"; gene_biotype "protein_coding"; transcript_name "Ap2a2-203"; transcript_source "ensembl"; transcript_biotype "protein_coding"; protein_id "ENSRNOP00000087451"; protein_version "1";
1	ensembl	exon	206153413	206155115	0	+	.	gene_id "ENSRNOG00000019534"; gene_version "9"; transcript_id "ENSRNOT00000085125"; transcript_version "3"; exon_number "23"; gene_name "Ap2a2"; gene_source "ensembl"; gene_biotype "protein_coding"; transcript_name "Ap2a2-202"; transcript_source "ensembl"; transcript_biotype "protein_coding"; exon_id "ENSRNOE00000718100"; exon_version "1"; tag "Ensembl_canonical";
1	ensembl	exon	206153413	206155115	0	+	.	gene_id "ENSRNOG00000019534"; gene_version "9"; transcript_id "ENSRNOT00000124090"; transcript_version "1"; exon_number "21"; gene_name "Ap2a2"; gene_source "ensembl"; gene_biotype "protein_coding"; transcript_name "Ap2a2-204"; transcript_source "ensembl"; transcript_biotype "protein_coding"; exon_id "ENSRNOE00000718100"; exon_version "1";
1	ENSEMBL114_rn	exon	206153413	206155115	541.790484902145	+	.	gene_id "ENSRNOG00000019534"; transcript_id "ENSRNOG00000019534_tx_2"; exon_id "1_206153413_206155115_+"; exonnum "22"; txlen "4575";
1	ensembl	exon	206153413	206155150	0	+	.	gene_id "ENSRNOG00000019534"; gene_version "9"; transcript_id "ENSRNOT00000064254"; transcript_version "4"; exon_number "22"; gene_name "Ap2a2"; gene_source "ensembl"; gene_biotype "protein_coding"; transcript_name "Ap2a2-201"; transcript_source "ensembl"; transcript_biotype "protein_coding"; exon_id "ENSRNOE00000812885"; exon_version "1";
1	ensembl	exon	206153413	206155150	0	+	.	gene_id "ENSRNOG00000019534"; gene_version "9"; transcript_id "ENSRNOT00000116549"; transcript_version "2"; exon_number "21"; gene_name "Ap2a2"; gene_source "ensembl"; gene_biotype "protein_coding"; transcript_name "Ap2a2-203"; transcript_source "ensembl"; transcript_biotype "protein_coding"; exon_id "ENSRNOE00000812885"; exon_version "1";
1	ensembl	stop_codon	206153488	206153490	0	+	0	gene_id "ENSRNOG00000019534"; gene_version "9"; transcript_id "ENSRNOT00000085125"; transcript_version "3"; exon_number "23"; gene_name "Ap2a2"; gene_source "ensembl"; gene_biotype "protein_coding"; transcript_name "Ap2a2-202"; transcript_source "ensembl"; transcript_biotype "protein_coding"; tag "Ensembl_canonical";
1	ensembl	stop_codon	206153488	206153490	0	+	0	gene_id "ENSRNOG00000019534"; gene_version "9"; transcript_id "ENSRNOT00000124090"; transcript_version "1"; exon_number "21"; gene_name "Ap2a2"; gene_source "ensembl"; gene_biotype "protein_coding"; transcript_name "Ap2a2-204"; transcript_source "ensembl"; transcript_biotype "protein_coding";
1	ensembl	stop_codon	206153488	206153490	0	+	0	gene_id "ENSRNOG00000019534"; gene_version "9"; transcript_id "ENSRNOT00000064254"; transcript_version "4"; exon_number "22"; gene_name "Ap2a2"; gene_source "ensembl"; gene_biotype "protein_coding"; transcript_name "Ap2a2-201"; transcript_source "ensembl"; transcript_biotype "protein_coding";
1	ensembl	stop_codon	206153488	206153490	0	+	0	gene_id "ENSRNOG00000019534"; gene_version "9"; transcript_id "ENSRNOT00000116549"; transcript_version "2"; exon_number "21"; gene_name "Ap2a2"; gene_source "ensembl"; gene_biotype "protein_coding"; transcript_name "Ap2a2-203"; transcript_source "ensembl"; transcript_biotype "protein_coding";
1	ensembl	three_prime_utr	206153491	206155115	0	+	.	gene_id "ENSRNOG00000019534"; gene_version "9"; transcript_id "ENSRNOT00000085125"; transcript_version "3"; gene_name "Ap2a2"; gene_source "ensembl"; gene_biotype "protein_coding"; transcript_name "Ap2a2-202"; transcript_source "ensembl"; transcript_biotype "protein_coding"; tag "Ensembl_canonical";
1	ensembl	three_prime_utr	206153491	206155115	0	+	.	gene_id "ENSRNOG00000019534"; gene_version "9"; transcript_id "ENSRNOT00000124090"; transcript_version "1"; gene_name "Ap2a2"; gene_source "ensembl"; gene_biotype "protein_coding"; transcript_name "Ap2a2-204"; transcript_source "ensembl"; transcript_biotype "protein_coding";
1	ensembl	three_prime_utr	206153491	206155150	0	+	.	gene_id "ENSRNOG00000019534"; gene_version "9"; transcript_id "ENSRNOT00000064254"; transcript_version "4"; gene_name "Ap2a2"; gene_source "ensembl"; gene_biotype "protein_coding"; transcript_name "Ap2a2-201"; transcript_source "ensembl"; transcript_biotype "protein_coding";
1	ensembl	three_prime_utr	206153491	206155150	0	+	.	gene_id "ENSRNOG00000019534"; gene_version "9"; transcript_id "ENSRNOT00000116549"; transcript_version "2"; gene_name "Ap2a2"; gene_source "ensembl"; gene_biotype "protein_coding"; transcript_name "Ap2a2-203"; transcript_source "ensembl"; transcript_biotype "protein_coding";
1	sraer114_es	exon	206181134	206181549	0.289671097124376	+	.	gene_id "ENSRNOG00000089003"; transcript_id "ENSRNOG00000089003_tx_1"; exon_id "1_206181134_206181549_+"; exonnum "1"; txlen "1897";
1	sraer114_es	exon	206181134	206181549	0.0190322518636857	+	.	gene_id "ENSRNOG00000089003"; transcript_id "ENSRNOG00000089003_tx_10"; exon_id "1_206181134_206181549_+"; exonnum "1"; txlen "2122";
1	sraer114_es	exon	206181134	206181549	0.15904854536628	+	.	gene_id "ENSRNOG00000089003"; transcript_id "ENSRNOG00000089003_tx_2"; exon_id "1_206181134_206181549_+"; exonnum "1"; txlen "2026";
1	sraer114_es	exon	206181134	206181549	0.141359922005125	+	.	gene_id "ENSRNOG00000089003"; transcript_id "ENSRNOG00000089003_tx_3"; exon_id "1_206181134_206181549_+"; exonnum "1"; txlen "2122";
1	sraer114_es	exon	206181134	206181549	0.0346040942976103	+	.	gene_id "ENSRNOG00000089003"; transcript_id "ENSRNOG00000089003_tx_7"; exon_id "1_206181134_206181549_+"; exonnum "1"; txlen "1993";
1	sraer114_es	exon	206181894	206181964	0.0190322518636857	+	.	gene_id "ENSRNOG00000089003"; transcript_id "ENSRNOG00000089003_tx_11"; exon_id "1_206181894_206181964_+"; exonnum "1"; txlen "1777";
1	sraer114_es	exon	206181894	206181964	0.0555988843480116	+	.	gene_id "ENSRNOG00000089003"; transcript_id "ENSRNOG00000089003_tx_5"; exon_id "1_206181894_206181964_+"; exonnum "1"; txlen "1681";
1	sraer114_es	exon	206181894	206181964	0.0355197301272635	+	.	gene_id "ENSRNOG00000089003"; transcript_id "ENSRNOG00000089003_tx_6"; exon_id "1_206181894_206181964_+"; exonnum "1"; txlen "1777";
1	sraer114_es	exon	206181894	206181964	0.0346040942976103	+	.	gene_id "ENSRNOG00000089003"; transcript_id "ENSRNOG00000089003_tx_8"; exon_id "1_206181894_206181964_+"; exonnum "1"; txlen "1648";
1	sraer114_es	exon	206181894	206181964	0.0281593680120989	+	.	gene_id "ENSRNOG00000089003"; transcript_id "ENSRNOG00000089003_tx_9"; exon_id "1_206181894_206181964_+"; exonnum "1"; txlen "1552";
1	sraer114_mid	exon	206185871	206185966	0.0190322518636857	+	.	gene_id "ENSRNOG00000089003"; transcript_id "ENSRNOG00000089003_tx_10"; exon_id "1_206185871_206185966_+"; exonnum "2"; txlen "2122";
1	sraer114_mid	exon	206185871	206185966	0.0190322518636857	+	.	gene_id "ENSRNOG00000089003"; transcript_id "ENSRNOG00000089003_tx_11"; exon_id "1_206185871_206185966_+"; exonnum "2"; txlen "1777";
1	sraer114_mid	exon	206185871	206185966	0.0346040942976103	+	.	gene_id "ENSRNOG00000089003"; transcript_id "ENSRNOG00000089003_tx_7"; exon_id "1_206185871_206185966_+"; exonnum "2"; txlen "1993";
1	sraer114_mid	exon	206185871	206185966	0.0346040942976103	+	.	gene_id "ENSRNOG00000089003"; transcript_id "ENSRNOG00000089003_tx_8"; exon_id "1_206185871_206185966_+"; exonnum "2"; txlen "1648";
1	sraer114_mid	exon	206207165	206207260	0.141359922005125	+	.	gene_id "ENSRNOG00000089003"; transcript_id "ENSRNOG00000089003_tx_3"; exon_id "1_206207165_206207260_+"; exonnum "2"; txlen "2122";
1	sraer114_mid	exon	206207165	206207260	0.0355197301272635	+	.	gene_id "ENSRNOG00000089003"; transcript_id "ENSRNOG00000089003_tx_6"; exon_id "1_206207165_206207260_+"; exonnum "2"; txlen "1777";
1	sraer114_mid	exon	206210077	206210205	0.0190322518636857	+	.	gene_id "ENSRNOG00000089003"; transcript_id "ENSRNOG00000089003_tx_10"; exon_id "1_206210077_206210205_+"; exonnum "3"; txlen "2122";
1	sraer114_mid	exon	206210077	206210205	0.0190322518636857	+	.	gene_id "ENSRNOG00000089003"; transcript_id "ENSRNOG00000089003_tx_11"; exon_id "1_206210077_206210205_+"; exonnum "3"; txlen "1777";
1	sraer114_mid	exon	206210077	206210205	0.15904854536628	+	.	gene_id "ENSRNOG00000089003"; transcript_id "ENSRNOG00000089003_tx_2"; exon_id "1_206210077_206210205_+"; exonnum "2"; txlen "2026";
1	sraer114_mid	exon	206210077	206210205	0.141359922005125	+	.	gene_id "ENSRNOG00000089003"; transcript_id "ENSRNOG00000089003_tx_3"; exon_id "1_206210077_206210205_+"; exonnum "3"; txlen "2122";
1	sraer114_mid	exon	206210077	206210205	0.0555988843480116	+	.	gene_id "ENSRNOG00000089003"; transcript_id "ENSRNOG00000089003_tx_5"; exon_id "1_206210077_206210205_+"; exonnum "2"; txlen "1681";
1	sraer114_mid	exon	206210077	206210205	0.0355197301272635	+	.	gene_id "ENSRNOG00000089003"; transcript_id "ENSRNOG00000089003_tx_6"; exon_id "1_206210077_206210205_+"; exonnum "3"; txlen "1777";
1	ensembl	exon	206211510	206211699	0	+	.	gene_id "ENSRNOG00000089003"; gene_version "1"; transcript_id "ENSRNOT00000159860"; transcript_version "1"; exon_number "1"; gene_source "ensembl"; gene_biotype "lncRNA"; transcript_source "ensembl"; transcript_biotype "lncRNA"; exon_id "ENSRNOE00000779027"; exon_version "1"; tag "Ensembl_canonical";
1	ensembl	gene	206211510	206214176	0	+	.	gene_id "ENSRNOG00000089003"; gene_version "1"; gene_source "ensembl"; gene_biotype "lncRNA";
1	ensembl	transcript	206211510	206214176	0	+	.	gene_id "ENSRNOG00000089003"; gene_version "1"; transcript_id "ENSRNOT00000159860"; transcript_version "1"; gene_source "ensembl"; gene_biotype "lncRNA"; transcript_source "ensembl"; transcript_biotype "lncRNA"; tag "Ensembl_canonical";
1	ensembl	exon	206212696	206214176	0	+	.	gene_id "ENSRNOG00000089003"; gene_version "1"; transcript_id "ENSRNOT00000159860"; transcript_version "1"; exon_number "2"; gene_source "ensembl"; gene_biotype "lncRNA"; transcript_source "ensembl"; transcript_biotype "lncRNA"; exon_id "ENSRNOE00000783800"; exon_version "1"; tag "Ensembl_canonical";
1	ENSEMBL114_rn	exon	206212696	206214176	0.289671097124376	+	.	gene_id "ENSRNOG00000089003"; transcript_id "ENSRNOG00000089003_tx_1"; exon_id "1_206212696_206214176_+"; exonnum "2"; txlen "1897";
1	ENSEMBL114_rn	exon	206212696	206214176	0.0190322518636857	+	.	gene_id "ENSRNOG00000089003"; transcript_id "ENSRNOG00000089003_tx_10"; exon_id "1_206212696_206214176_+"; exonnum "4"; txlen "2122";
1	ENSEMBL114_rn	exon	206212696	206214176	0.0190322518636857	+	.	gene_id "ENSRNOG00000089003"; transcript_id "ENSRNOG00000089003_tx_11"; exon_id "1_206212696_206214176_+"; exonnum "4"; txlen "1777";
1	ENSEMBL114_rn	exon	206212696	206214176	0.15904854536628	+	.	gene_id "ENSRNOG00000089003"; transcript_id "ENSRNOG00000089003_tx_2"; exon_id "1_206212696_206214176_+"; exonnum "3"; txlen "2026";
1	ENSEMBL114_rn	exon	206212696	206214176	0.141359922005125	+	.	gene_id "ENSRNOG00000089003"; transcript_id "ENSRNOG00000089003_tx_3"; exon_id "1_206212696_206214176_+"; exonnum "4"; txlen "2122";
1	ENSEMBL114_rn	exon	206212696	206214176	0.0555988843480116	+	.	gene_id "ENSRNOG00000089003"; transcript_id "ENSRNOG00000089003_tx_5"; exon_id "1_206212696_206214176_+"; exonnum "3"; txlen "1681";
1	ENSEMBL114_rn	exon	206212696	206214176	0.0355197301272635	+	.	gene_id "ENSRNOG00000089003"; transcript_id "ENSRNOG00000089003_tx_6"; exon_id "1_206212696_206214176_+"; exonnum "4"; txlen "1777";
1	ENSEMBL114_rn	exon	206212696	206214176	0.0346040942976103	+	.	gene_id "ENSRNOG00000089003"; transcript_id "ENSRNOG00000089003_tx_7"; exon_id "1_206212696_206214176_+"; exonnum "3"; txlen "1993";
1	ENSEMBL114_rn	exon	206212696	206214176	0.0346040942976103	+	.	gene_id "ENSRNOG00000089003"; transcript_id "ENSRNOG00000089003_tx_8"; exon_id "1_206212696_206214176_+"; exonnum "3"; txlen "1648";
1	ENSEMBL114_rn	exon	206212696	206214176	0.0281593680120989	+	.	gene_id "ENSRNOG00000089003"; transcript_id "ENSRNOG00000089003_tx_9"; exon_id "1_206212696_206214176_+"; exonnum "2"; txlen "1552";
1	ensembl	five_prime_utr	206229035	206229063	0	+	.	gene_id "ENSRNOG00000046602"; gene_version "4"; transcript_id "ENSRNOT00000075002"; transcript_version "4"; gene_name "Muc2"; gene_source "ensembl"; gene_biotype "protein_coding"; transcript_name "Muc2-201"; transcript_source "ensembl"; transcript_biotype "protein_coding"; tag "Ensembl_canonical";
1	ensembl	exon	206229035	206229139	0	+	.	gene_id "ENSRNOG00000046602"; gene_version "4"; transcript_id "ENSRNOT00000075002"; transcript_version "4"; exon_number "1"; gene_name "Muc2"; gene_source "ensembl"; gene_biotype "protein_coding"; transcript_name "Muc2-201"; transcript_source "ensembl"; transcript_biotype "protein_coding"; exon_id "ENSRNOE00000522338"; exon_version "3"; tag "Ensembl_canonical";
1	ENSEMBL114_rn	exon	206229035	206229139	0.747759632441562	+	.	gene_id "ENSRNOG00000046602"; transcript_id "ENSRNOG00000046602_tx_2"; exon_id "1_206229035_206229139_+"; exonnum "1"; txlen "4401";
1	ensembl	gene	206229035	206261280	0	+	.	gene_id "ENSRNOG00000046602"; gene_version "4"; gene_name "Muc2"; gene_source "ensembl"; gene_biotype "protein_coding";
1	ensembl	transcript	206229035	206261280	0	+	.	gene_id "ENSRNOG00000046602"; gene_version "4"; transcript_id "ENSRNOT00000075002"; transcript_version "4"; gene_name "Muc2"; gene_source "ensembl"; gene_biotype "protein_coding"; transcript_name "Muc2-201"; transcript_source "ensembl"; transcript_biotype "protein_coding"; tag "Ensembl_canonical";
1	ensembl	start_codon	206229064	206229066	0	+	0	gene_id "ENSRNOG00000046602"; gene_version "4"; transcript_id "ENSRNOT00000075002"; transcript_version "4"; exon_number "1"; gene_name "Muc2"; gene_source "ensembl"; gene_biotype "protein_coding"; transcript_name "Muc2-201"; transcript_source "ensembl"; transcript_biotype "protein_coding"; tag "Ensembl_canonical";
1	ensembl	CDS	206229064	206229139	0	+	0	gene_id "ENSRNOG00000046602"; gene_version "4"; transcript_id "ENSRNOT00000075002"; transcript_version "4"; exon_number "1"; gene_name "Muc2"; gene_source "ensembl"; gene_biotype "protein_coding"; transcript_name "Muc2-201"; transcript_source "ensembl"; transcript_biotype "protein_coding"; protein_id "ENSRNOP00000064975"; protein_version "4"; tag "Ensembl_canonical";
1	ensembl	exon	206229865	206230126	0	+	.	gene_id "ENSRNOG00000046602"; gene_version "4"; transcript_id "ENSRNOT00000075002"; transcript_version "4"; exon_number "2"; gene_name "Muc2"; gene_source "ensembl"; gene_biotype "protein_coding"; transcript_name "Muc2-201"; transcript_source "ensembl"; transcript_biotype "protein_coding"; exon_id "ENSRNOE00000571970"; exon_version "1"; tag "Ensembl_canonical";
1	ensembl	CDS	206229865	206230126	0	+	2	gene_id "ENSRNOG00000046602"; gene_version "4"; transcript_id "ENSRNOT00000075002"; transcript_version "4"; exon_number "2"; gene_name "Muc2"; gene_source "ensembl"; gene_biotype "protein_coding"; transcript_name "Muc2-201"; transcript_source "ensembl"; transcript_biotype "protein_coding"; protein_id "ENSRNOP00000064975"; protein_version "4"; tag "Ensembl_canonical";
1	ENSEMBL114_rn	exon	206229865	206230126	0.747759632441562	+	.	gene_id "ENSRNOG00000046602"; transcript_id "ENSRNOG00000046602_tx_2"; exon_id "1_206229865_206230126_+"; exonnum "2"; txlen "4401";
1	ensembl	exon	206231153	206231267	0	+	.	gene_id "ENSRNOG00000046602"; gene_version "4"; transcript_id "ENSRNOT00000075002"; transcript_version "4"; exon_number "3"; gene_name "Muc2"; gene_source "ensembl"; gene_biotype "protein_coding"; transcript_name "Muc2-201"; transcript_source "ensembl"; transcript_biotype "protein_coding"; exon_id "ENSRNOE00000556529"; exon_version "1"; tag "Ensembl_canonical";
1	ensembl	CDS	206231153	206231267	0	+	1	gene_id "ENSRNOG00000046602"; gene_version "4"; transcript_id "ENSRNOT00000075002"; transcript_version "4"; exon_number "3"; gene_name "Muc2"; gene_source "ensembl"; gene_biotype "protein_coding"; transcript_name "Muc2-201"; transcript_source "ensembl"; transcript_biotype "protein_coding"; protein_id "ENSRNOP00000064975"; protein_version "4"; tag "Ensembl_canonical";
1	ENSEMBL114_rn	exon	206231153	206231267	0.747759632441562	+	.	gene_id "ENSRNOG00000046602"; transcript_id "ENSRNOG00000046602_tx_2"; exon_id "1_206231153_206231267_+"; exonnum "3"; txlen "4401";
1	ensembl	exon	206231672	206231762	0	+	.	gene_id "ENSRNOG00000046602"; gene_version "4"; transcript_id "ENSRNOT00000075002"; transcript_version "4"; exon_number "4"; gene_name "Muc2"; gene_source "ensembl"; gene_biotype "protein_coding"; transcript_name "Muc2-201"; transcript_source "ensembl"; transcript_biotype "protein_coding"; exon_id "ENSRNOE00000537321"; exon_version "1"; tag "Ensembl_canonical";
1	ensembl	CDS	206231672	206231762	0	+	0	gene_id "ENSRNOG00000046602"; gene_version "4"; transcript_id "ENSRNOT00000075002"; transcript_version "4"; exon_number "4"; gene_name "Muc2"; gene_source "ensembl"; gene_biotype "protein_coding"; transcript_name "Muc2-201"; transcript_source "ensembl"; transcript_biotype "protein_coding"; protein_id "ENSRNOP00000064975"; protein_version "4"; tag "Ensembl_canonical";
1	ENSEMBL114_rn	exon	206231672	206231762	0.747759632441562	+	.	gene_id "ENSRNOG00000046602"; transcript_id "ENSRNOG00000046602_tx_2"; exon_id "1_206231672_206231762_+"; exonnum "4"; txlen "4401";
1	ensembl	exon	206231862	206231971	0	+	.	gene_id "ENSRNOG00000046602"; gene_version "4"; transcript_id "ENSRNOT00000075002"; transcript_version "4"; exon_number "5"; gene_name "Muc2"; gene_source "ensembl"; gene_biotype "protein_coding"; transcript_name "Muc2-201"; transcript_source "ensembl"; transcript_biotype "protein_coding"; exon_id "ENSRNOE00000573209"; exon_version "2"; tag "Ensembl_canonical";
1	ensembl	CDS	206231862	206231971	0	+	2	gene_id "ENSRNOG00000046602"; gene_version "4"; transcript_id "ENSRNOT00000075002"; transcript_version "4"; exon_number "5"; gene_name "Muc2"; gene_source "ensembl"; gene_biotype "protein_coding"; transcript_name "Muc2-201"; transcript_source "ensembl"; transcript_biotype "protein_coding"; protein_id "ENSRNOP00000064975"; protein_version "4"; tag "Ensembl_canonical";
1	ENSEMBL114_rn	exon	206231862	206231971	0.747759632441562	+	.	gene_id "ENSRNOG00000046602"; transcript_id "ENSRNOG00000046602_tx_2"; exon_id "1_206231862_206231971_+"; exonnum "5"; txlen "4401";
1	ensembl	exon	206232105	206232315	0	+	.	gene_id "ENSRNOG00000046602"; gene_version "4"; transcript_id "ENSRNOT00000075002"; transcript_version "4"; exon_number "6"; gene_name "Muc2"; gene_source "ensembl"; gene_biotype "protein_coding"; transcript_name "Muc2-201"; transcript_source "ensembl"; transcript_biotype "protein_coding"; exon_id "ENSRNOE00000532185"; exon_version "1"; tag "Ensembl_canonical";
1	ensembl	CDS	206232105	206232315	0	+	0	gene_id "ENSRNOG00000046602"; gene_version "4"; transcript_id "ENSRNOT00000075002"; transcript_version "4"; exon_number "6"; gene_name "Muc2"; gene_source "ensembl"; gene_biotype "protein_coding"; transcript_name "Muc2-201"; transcript_source "ensembl"; transcript_biotype "protein_coding"; protein_id "ENSRNOP00000064975"; protein_version "4"; tag "Ensembl_canonical";
1	ENSEMBL114_rn	exon	206232105	206232315	0.747759632441562	+	.	gene_id "ENSRNOG00000046602"; transcript_id "ENSRNOG00000046602_tx_2"; exon_id "1_206232105_206232315_+"; exonnum "6"; txlen "4401";
1	ensembl	exon	206232487	206232612	0	+	.	gene_id "ENSRNOG00000046602"; gene_version "4"; transcript_id "ENSRNOT00000075002"; transcript_version "4"; exon_number "7"; gene_name "Muc2"; gene_source "ensembl"; gene_biotype "protein_coding"; transcript_name "Muc2-201"; transcript_source "ensembl"; transcript_biotype "protein_coding"; exon_id "ENSRNOE00000530528"; exon_version "1"; tag "Ensembl_canonical";
1	ensembl	CDS	206232487	206232612	0	+	2	gene_id "ENSRNOG00000046602"; gene_version "4"; transcript_id "ENSRNOT00000075002"; transcript_version "4"; exon_number "7"; gene_name "Muc2"; gene_source "ensembl"; gene_biotype "protein_coding"; transcript_name "Muc2-201"; transcript_source "ensembl"; transcript_biotype "protein_coding"; protein_id "ENSRNOP00000064975"; protein_version "4"; tag "Ensembl_canonical";
1	ENSEMBL114_rn	exon	206232487	206232612	0.747759632441562	+	.	gene_id "ENSRNOG00000046602"; transcript_id "ENSRNOG00000046602_tx_2"; exon_id "1_206232487_206232612_+"; exonnum "7"; txlen "4401";
1	ensembl	exon	206232839	206232956	0	+	.	gene_id "ENSRNOG00000046602"; gene_version "4"; transcript_id "ENSRNOT00000075002"; transcript_version "4"; exon_number "8"; gene_name "Muc2"; gene_source "ensembl"; gene_biotype "protein_coding"; transcript_name "Muc2-201"; transcript_source "ensembl"; transcript_biotype "protein_coding"; exon_id "ENSRNOE00000528906"; exon_version "2"; tag "Ensembl_canonical";
1	ensembl	CDS	206232839	206232956	0	+	2	gene_id "ENSRNOG00000046602"; gene_version "4"; transcript_id "ENSRNOT00000075002"; transcript_version "4"; exon_number "8"; gene_name "Muc2"; gene_source "ensembl"; gene_biotype "protein_coding"; transcript_name "Muc2-201"; transcript_source "ensembl"; transcript_biotype "protein_coding"; protein_id "ENSRNOP00000064975"; protein_version "4"; tag "Ensembl_canonical";
1	ENSEMBL114_rn	exon	206232839	206232956	0.747759632441562	+	.	gene_id "ENSRNOG00000046602"; transcript_id "ENSRNOG00000046602_tx_2"; exon_id "1_206232839_206232956_+"; exonnum "8"; txlen "4401";
1	ensembl	exon	206233039	206233177	0	+	.	gene_id "ENSRNOG00000046602"; gene_version "4"; transcript_id "ENSRNOT00000075002"; transcript_version "4"; exon_number "9"; gene_name "Muc2"; gene_source "ensembl"; gene_biotype "protein_coding"; transcript_name "Muc2-201"; transcript_source "ensembl"; transcript_biotype "protein_coding"; exon_id "ENSRNOE00000540312"; exon_version "2"; tag "Ensembl_canonical";
1	ensembl	CDS	206233039	206233177	0	+	1	gene_id "ENSRNOG00000046602"; gene_version "4"; transcript_id "ENSRNOT00000075002"; transcript_version "4"; exon_number "9"; gene_name "Muc2"; gene_source "ensembl"; gene_biotype "protein_coding"; transcript_name "Muc2-201"; transcript_source "ensembl"; transcript_biotype "protein_coding"; protein_id "ENSRNOP00000064975"; protein_version "4"; tag "Ensembl_canonical";
1	ENSEMBL114_rn	exon	206233039	206233177	0.747759632441562	+	.	gene_id "ENSRNOG00000046602"; transcript_id "ENSRNOG00000046602_tx_2"; exon_id "1_206233039_206233177_+"; exonnum "9"; txlen "4401";
1	ensembl	exon	206233364	206233474	0	+	.	gene_id "ENSRNOG00000046602"; gene_version "4"; transcript_id "ENSRNOT00000075002"; transcript_version "4"; exon_number "10"; gene_name "Muc2"; gene_source "ensembl"; gene_biotype "protein_coding"; transcript_name "Muc2-201"; transcript_source "ensembl"; transcript_biotype "protein_coding"; exon_id "ENSRNOE00000565115"; exon_version "1"; tag "Ensembl_canonical";
1	ensembl	CDS	206233364	206233474	0	+	0	gene_id "ENSRNOG00000046602"; gene_version "4"; transcript_id "ENSRNOT00000075002"; transcript_version "4"; exon_number "10"; gene_name "Muc2"; gene_source "ensembl"; gene_biotype "protein_coding"; transcript_name "Muc2-201"; transcript_source "ensembl"; transcript_biotype "protein_coding"; protein_id "ENSRNOP00000064975"; protein_version "4"; tag "Ensembl_canonical";
1	ENSEMBL114_rn	exon	206233364	206233474	0.747759632441562	+	.	gene_id "ENSRNOG00000046602"; transcript_id "ENSRNOG00000046602_tx_2"; exon_id "1_206233364_206233474_+"; exonnum "10"; txlen "4401";
1	ensembl	exon	206233563	206233632	0	+	.	gene_id "ENSRNOG00000046602"; gene_version "4"; transcript_id "ENSRNOT00000075002"; transcript_version "4"; exon_number "11"; gene_name "Muc2"; gene_source "ensembl"; gene_biotype "protein_coding"; transcript_name "Muc2-201"; transcript_source "ensembl"; transcript_biotype "protein_coding"; exon_id "ENSRNOE00000553951"; exon_version "1"; tag "Ensembl_canonical";
1	ensembl	CDS	206233563	206233632	0	+	0	gene_id "ENSRNOG00000046602"; gene_version "4"; transcript_id "ENSRNOT00000075002"; transcript_version "4"; exon_number "11"; gene_name "Muc2"; gene_source "ensembl"; gene_biotype "protein_coding"; transcript_name "Muc2-201"; transcript_source "ensembl"; transcript_biotype "protein_coding"; protein_id "ENSRNOP00000064975"; protein_version "4"; tag "Ensembl_canonical";
1	ENSEMBL114_rn	exon	206233563	206233632	0.747759632441562	+	.	gene_id "ENSRNOG00000046602"; transcript_id "ENSRNOG00000046602_tx_2"; exon_id "1_206233563_206233632_+"; exonnum "11"; txlen "4401";
1	ensembl	exon	206233829	206233966	0	+	.	gene_id "ENSRNOG00000046602"; gene_version "4"; transcript_id "ENSRNOT00000075002"; transcript_version "4"; exon_number "12"; gene_name "Muc2"; gene_source "ensembl"; gene_biotype "protein_coding"; transcript_name "Muc2-201"; transcript_source "ensembl"; transcript_biotype "protein_coding"; exon_id "ENSRNOE00000562153"; exon_version "1"; tag "Ensembl_canonical";
1	ensembl	CDS	206233829	206233966	0	+	2	gene_id "ENSRNOG00000046602"; gene_version "4"; transcript_id "ENSRNOT00000075002"; transcript_version "4"; exon_number "12"; gene_name "Muc2"; gene_source "ensembl"; gene_biotype "protein_coding"; transcript_name "Muc2-201"; transcript_source "ensembl"; transcript_biotype "protein_coding"; protein_id "ENSRNOP00000064975"; protein_version "4"; tag "Ensembl_canonical";
1	ENSEMBL114_rn	exon	206233829	206233966	0.747759632441562	+	.	gene_id "ENSRNOG00000046602"; transcript_id "ENSRNOG00000046602_tx_2"; exon_id "1_206233829_206233966_+"; exonnum "12"; txlen "4401";
1	ensembl	exon	206234073	206234237	0	+	.	gene_id "ENSRNOG00000046602"; gene_version "4"; transcript_id "ENSRNOT00000075002"; transcript_version "4"; exon_number "13"; gene_name "Muc2"; gene_source "ensembl"; gene_biotype "protein_coding"; transcript_name "Muc2-201"; transcript_source "ensembl"; transcript_biotype "protein_coding"; exon_id "ENSRNOE00000564591"; exon_version "1"; tag "Ensembl_canonical";
1	ensembl	CDS	206234073	206234237	0	+	2	gene_id "ENSRNOG00000046602"; gene_version "4"; transcript_id "ENSRNOT00000075002"; transcript_version "4"; exon_number "13"; gene_name "Muc2"; gene_source "ensembl"; gene_biotype "protein_coding"; transcript_name "Muc2-201"; transcript_source "ensembl"; transcript_biotype "protein_coding"; protein_id "ENSRNOP00000064975"; protein_version "4"; tag "Ensembl_canonical";
1	ENSEMBL114_rn	exon	206234073	206234237	0.747759632441562	+	.	gene_id "ENSRNOG00000046602"; transcript_id "ENSRNOG00000046602_tx_2"; exon_id "1_206234073_206234237_+"; exonnum "13"; txlen "4401";
1	ensembl	exon	206234732	206234826	0	+	.	gene_id "ENSRNOG00000046602"; gene_version "4"; transcript_id "ENSRNOT00000075002"; transcript_version "4"; exon_number "14"; gene_name "Muc2"; gene_source "ensembl"; gene_biotype "protein_coding"; transcript_name "Muc2-201"; transcript_source "ensembl"; transcript_biotype "protein_coding"; exon_id "ENSRNOE00000523217"; exon_version "1"; tag "Ensembl_canonical";
1	ensembl	CDS	206234732	206234826	0	+	2	gene_id "ENSRNOG00000046602"; gene_version "4"; transcript_id "ENSRNOT00000075002"; transcript_version "4"; exon_number "14"; gene_name "Muc2"; gene_source "ensembl"; gene_biotype "protein_coding"; transcript_name "Muc2-201"; transcript_source "ensembl"; transcript_biotype "protein_coding"; protein_id "ENSRNOP00000064975"; protein_version "4"; tag "Ensembl_canonical";
1	ENSEMBL114_rn	exon	206234732	206234826	0.747759632441562	+	.	gene_id "ENSRNOG00000046602"; transcript_id "ENSRNOG00000046602_tx_2"; exon_id "1_206234732_206234826_+"; exonnum "14"; txlen "4401";
1	ensembl	exon	206235028	206235154	0	+	.	gene_id "ENSRNOG00000046602"; gene_version "4"; transcript_id "ENSRNOT00000075002"; transcript_version "4"; exon_number "15"; gene_name "Muc2"; gene_source "ensembl"; gene_biotype "protein_coding"; transcript_name "Muc2-201"; transcript_source "ensembl"; transcript_biotype "protein_coding"; exon_id "ENSRNOE00000572859"; exon_version "1"; tag "Ensembl_canonical";
1	ensembl	CDS	206235028	206235154	0	+	0	gene_id "ENSRNOG00000046602"; gene_version "4"; transcript_id "ENSRNOT00000075002"; transcript_version "4"; exon_number "15"; gene_name "Muc2"; gene_source "ensembl"; gene_biotype "protein_coding"; transcript_name "Muc2-201"; transcript_source "ensembl"; transcript_biotype "protein_coding"; protein_id "ENSRNOP00000064975"; protein_version "4"; tag "Ensembl_canonical";
1	ENSEMBL114_rn	exon	206235028	206235154	0.747759632441562	+	.	gene_id "ENSRNOG00000046602"; transcript_id "ENSRNOG00000046602_tx_2"; exon_id "1_206235028_206235154_+"; exonnum "15"; txlen "4401";
1	ensembl	exon	206235545	206235800	0	+	.	gene_id "ENSRNOG00000046602"; gene_version "4"; transcript_id "ENSRNOT00000075002"; transcript_version "4"; exon_number "16"; gene_name "Muc2"; gene_source "ensembl"; gene_biotype "protein_coding"; transcript_name "Muc2-201"; transcript_source "ensembl"; transcript_biotype "protein_coding"; exon_id "ENSRNOE00000612288"; exon_version "1"; tag "Ensembl_canonical";
1	ensembl	CDS	206235545	206235800	0	+	2	gene_id "ENSRNOG00000046602"; gene_version "4"; transcript_id "ENSRNOT00000075002"; transcript_version "4"; exon_number "16"; gene_name "Muc2"; gene_source "ensembl"; gene_biotype "protein_coding"; transcript_name "Muc2-201"; transcript_source "ensembl"; transcript_biotype "protein_coding"; protein_id "ENSRNOP00000064975"; protein_version "4"; tag "Ensembl_canonical";
1	ENSEMBL114_rn	exon	206235545	206235800	0.747759632441562	+	.	gene_id "ENSRNOG00000046602"; transcript_id "ENSRNOG00000046602_tx_2"; exon_id "1_206235545_206235800_+"; exonnum "16"; txlen "4401";
1	ensembl	exon	206236025	206236077	0	+	.	gene_id "ENSRNOG00000046602"; gene_version "4"; transcript_id "ENSRNOT00000075002"; transcript_version "4"; exon_number "17"; gene_name "Muc2"; gene_source "ensembl"; gene_biotype "protein_coding"; transcript_name "Muc2-201"; transcript_source "ensembl"; transcript_biotype "protein_coding"; exon_id "ENSRNOE00000538759"; exon_version "2"; tag "Ensembl_canonical";
1	ensembl	CDS	206236025	206236077	0	+	1	gene_id "ENSRNOG00000046602"; gene_version "4"; transcript_id "ENSRNOT00000075002"; transcript_version "4"; exon_number "17"; gene_name "Muc2"; gene_source "ensembl"; gene_biotype "protein_coding"; transcript_name "Muc2-201"; transcript_source "ensembl"; transcript_biotype "protein_coding"; protein_id "ENSRNOP00000064975"; protein_version "4"; tag "Ensembl_canonical";
1	ENSEMBL114_rn	exon	206236025	206236077	0.747759632441562	+	.	gene_id "ENSRNOG00000046602"; transcript_id "ENSRNOG00000046602_tx_2"; exon_id "1_206236025_206236077_+"; exonnum "17"; txlen "4401";
1	ensembl	exon	206236188	206236288	0	+	.	gene_id "ENSRNOG00000046602"; gene_version "4"; transcript_id "ENSRNOT00000075002"; transcript_version "4"; exon_number "18"; gene_name "Muc2"; gene_source "ensembl"; gene_biotype "protein_coding"; transcript_name "Muc2-201"; transcript_source "ensembl"; transcript_biotype "protein_coding"; exon_id "ENSRNOE00000636203"; exon_version "1"; tag "Ensembl_canonical";
1	ensembl	CDS	206236188	206236288	0	+	2	gene_id "ENSRNOG00000046602"; gene_version "4"; transcript_id "ENSRNOT00000075002"; transcript_version "4"; exon_number "18"; gene_name "Muc2"; gene_source "ensembl"; gene_biotype "protein_coding"; transcript_name "Muc2-201"; transcript_source "ensembl"; transcript_biotype "protein_coding"; protein_id "ENSRNOP00000064975"; protein_version "4"; tag "Ensembl_canonical";
1	ENSEMBL114_rn	exon	206236188	206236288	0.747759632441562	+	.	gene_id "ENSRNOG00000046602"; transcript_id "ENSRNOG00000046602_tx_2"; exon_id "1_206236188_206236288_+"; exonnum "18"; txlen "4401";
1	ensembl	exon	206236649	206236803	0	+	.	gene_id "ENSRNOG00000046602"; gene_version "4"; transcript_id "ENSRNOT00000075002"; transcript_version "4"; exon_number "19"; gene_name "Muc2"; gene_source "ensembl"; gene_biotype "protein_coding"; transcript_name "Muc2-201"; transcript_source "ensembl"; transcript_biotype "protein_coding"; exon_id "ENSRNOE00000630417"; exon_version "1"; tag "Ensembl_canonical";
1	ensembl	CDS	206236649	206236803	0	+	0	gene_id "ENSRNOG00000046602"; gene_version "4"; transcript_id "ENSRNOT00000075002"; transcript_version "4"; exon_number "19"; gene_name "Muc2"; gene_source "ensembl"; gene_biotype "protein_coding"; transcript_name "Muc2-201"; transcript_source "ensembl"; transcript_biotype "protein_coding"; protein_id "ENSRNOP00000064975"; protein_version "4"; tag "Ensembl_canonical";
1	ENSEMBL114_rn	exon	206236649	206236803	0.747759632441562	+	.	gene_id "ENSRNOG00000046602"; transcript_id "ENSRNOG00000046602_tx_2"; exon_id "1_206236649_206236803_+"; exonnum "19"; txlen "4401";
1	ensembl	exon	206237060	206237198	0	+	.	gene_id "ENSRNOG00000046602"; gene_version "4"; transcript_id "ENSRNOT00000075002"; transcript_version "4"; exon_number "20"; gene_name "Muc2"; gene_source "ensembl"; gene_biotype "protein_coding"; transcript_name "Muc2-201"; transcript_source "ensembl"; transcript_biotype "protein_coding"; exon_id "ENSRNOE00000657147"; exon_version "1"; tag "Ensembl_canonical";
1	ensembl	CDS	206237060	206237198	0	+	1	gene_id "ENSRNOG00000046602"; gene_version "4"; transcript_id "ENSRNOT00000075002"; transcript_version "4"; exon_number "20"; gene_name "Muc2"; gene_source "ensembl"; gene_biotype "protein_coding"; transcript_name "Muc2-201"; transcript_source "ensembl"; transcript_biotype "protein_coding"; protein_id "ENSRNOP00000064975"; protein_version "4"; tag "Ensembl_canonical";
1	ENSEMBL114_rn	exon	206237060	206237198	0.747759632441562	+	.	gene_id "ENSRNOG00000046602"; transcript_id "ENSRNOG00000046602_tx_2"; exon_id "1_206237060_206237198_+"; exonnum "20"; txlen "4401";
1	ensembl	exon	206237810	206237917	0	+	.	gene_id "ENSRNOG00000046602"; gene_version "4"; transcript_id "ENSRNOT00000075002"; transcript_version "4"; exon_number "21"; gene_name "Muc2"; gene_source "ensembl"; gene_biotype "protein_coding"; transcript_name "Muc2-201"; transcript_source "ensembl"; transcript_biotype "protein_coding"; exon_id "ENSRNOE00000542787"; exon_version "2"; tag "Ensembl_canonical";
1	ensembl	CDS	206237810	206237917	0	+	0	gene_id "ENSRNOG00000046602"; gene_version "4"; transcript_id "ENSRNOT00000075002"; transcript_version "4"; exon_number "21"; gene_name "Muc2"; gene_source "ensembl"; gene_biotype "protein_coding"; transcript_name "Muc2-201"; transcript_source "ensembl"; transcript_biotype "protein_coding"; protein_id "ENSRNOP00000064975"; protein_version "4"; tag "Ensembl_canonical";
1	ENSEMBL114_rn	exon	206237810	206237917	0.747759632441562	+	.	gene_id "ENSRNOG00000046602"; transcript_id "ENSRNOG00000046602_tx_2"; exon_id "1_206237810_206237917_+"; exonnum "21"; txlen "4401";
1	ensembl	exon	206237999	206238178	0	+	.	gene_id "ENSRNOG00000046602"; gene_version "4"; transcript_id "ENSRNOT00000075002"; transcript_version "4"; exon_number "22"; gene_name "Muc2"; gene_source "ensembl"; gene_biotype "protein_coding"; transcript_name "Muc2-201"; transcript_source "ensembl"; transcript_biotype "protein_coding"; exon_id "ENSRNOE00000547014"; exon_version "1"; tag "Ensembl_canonical";
1	ensembl	CDS	206237999	206238178	0	+	0	gene_id "ENSRNOG00000046602"; gene_version "4"; transcript_id "ENSRNOT00000075002"; transcript_version "4"; exon_number "22"; gene_name "Muc2"; gene_source "ensembl"; gene_biotype "protein_coding"; transcript_name "Muc2-201"; transcript_source "ensembl"; transcript_biotype "protein_coding"; protein_id "ENSRNOP00000064975"; protein_version "4"; tag "Ensembl_canonical";
1	ENSEMBL114_rn	exon	206237999	206238178	0.747759632441562	+	.	gene_id "ENSRNOG00000046602"; transcript_id "ENSRNOG00000046602_tx_2"; exon_id "1_206237999_206238178_+"; exonnum "22"; txlen "4401";
1	ensembl	exon	206238297	206238536	0	+	.	gene_id "ENSRNOG00000046602"; gene_version "4"; transcript_id "ENSRNOT00000075002"; transcript_version "4"; exon_number "23"; gene_name "Muc2"; gene_source "ensembl"; gene_biotype "protein_coding"; transcript_name "Muc2-201"; transcript_source "ensembl"; transcript_biotype "protein_coding"; exon_id "ENSRNOE00000541775"; exon_version "1"; tag "Ensembl_canonical";
1	ensembl	CDS	206238297	206238536	0	+	0	gene_id "ENSRNOG00000046602"; gene_version "4"; transcript_id "ENSRNOT00000075002"; transcript_version "4"; exon_number "23"; gene_name "Muc2"; gene_source "ensembl"; gene_biotype "protein_coding"; transcript_name "Muc2-201"; transcript_source "ensembl"; transcript_biotype "protein_coding"; protein_id "ENSRNOP00000064975"; protein_version "4"; tag "Ensembl_canonical";
1	ENSEMBL114_rn	exon	206238297	206238536	0.747759632441562	+	.	gene_id "ENSRNOG00000046602"; transcript_id "ENSRNOG00000046602_tx_2"; exon_id "1_206238297_206238536_+"; exonnum "23"; txlen "4401";
1	ensembl	exon	206239205	206239361	0	+	.	gene_id "ENSRNOG00000046602"; gene_version "4"; transcript_id "ENSRNOT00000075002"; transcript_version "4"; exon_number "24"; gene_name "Muc2"; gene_source "ensembl"; gene_biotype "protein_coding"; transcript_name "Muc2-201"; transcript_source "ensembl"; transcript_biotype "protein_coding"; exon_id "ENSRNOE00000523068"; exon_version "1"; tag "Ensembl_canonical";
1	ensembl	CDS	206239205	206239361	0	+	0	gene_id "ENSRNOG00000046602"; gene_version "4"; transcript_id "ENSRNOT00000075002"; transcript_version "4"; exon_number "24"; gene_name "Muc2"; gene_source "ensembl"; gene_biotype "protein_coding"; transcript_name "Muc2-201"; transcript_source "ensembl"; transcript_biotype "protein_coding"; protein_id "ENSRNOP00000064975"; protein_version "4"; tag "Ensembl_canonical";
1	ENSEMBL114_rn	exon	206239205	206239361	0.747759632441562	+	.	gene_id "ENSRNOG00000046602"; transcript_id "ENSRNOG00000046602_tx_2"; exon_id "1_206239205_206239361_+"; exonnum "24"; txlen "4401";
1	ensembl	exon	206239586	206239717	0	+	.	gene_id "ENSRNOG00000046602"; gene_version "4"; transcript_id "ENSRNOT00000075002"; transcript_version "4"; exon_number "25"; gene_name "Muc2"; gene_source "ensembl"; gene_biotype "protein_coding"; transcript_name "Muc2-201"; transcript_source "ensembl"; transcript_biotype "protein_coding"; exon_id "ENSRNOE00000617055"; exon_version "1"; tag "Ensembl_canonical";
1	ensembl	CDS	206239586	206239717	0	+	2	gene_id "ENSRNOG00000046602"; gene_version "4"; transcript_id "ENSRNOT00000075002"; transcript_version "4"; exon_number "25"; gene_name "Muc2"; gene_source "ensembl"; gene_biotype "protein_coding"; transcript_name "Muc2-201"; transcript_source "ensembl"; transcript_biotype "protein_coding"; protein_id "ENSRNOP00000064975"; protein_version "4"; tag "Ensembl_canonical";
1	ENSEMBL114_rn	exon	206239586	206239717	0.747759632441562	+	.	gene_id "ENSRNOG00000046602"; transcript_id "ENSRNOG00000046602_tx_2"; exon_id "1_206239586_206239717_+"; exonnum "25"; txlen "4401";
1	ensembl	exon	206240137	206240284	0	+	.	gene_id "ENSRNOG00000046602"; gene_version "4"; transcript_id "ENSRNOT00000075002"; transcript_version "4"; exon_number "26"; gene_name "Muc2"; gene_source "ensembl"; gene_biotype "protein_coding"; transcript_name "Muc2-201"; transcript_source "ensembl"; transcript_biotype "protein_coding"; exon_id "ENSRNOE00000542573"; exon_version "1"; tag "Ensembl_canonical";
1	ensembl	CDS	206240137	206240284	0	+	2	gene_id "ENSRNOG00000046602"; gene_version "4"; transcript_id "ENSRNOT00000075002"; transcript_version "4"; exon_number "26"; gene_name "Muc2"; gene_source "ensembl"; gene_biotype "protein_coding"; transcript_name "Muc2-201"; transcript_source "ensembl"; transcript_biotype "protein_coding"; protein_id "ENSRNOP00000064975"; protein_version "4"; tag "Ensembl_canonical";
1	ENSEMBL114_rn	exon	206240137	206240284	0.747759632441562	+	.	gene_id "ENSRNOG00000046602"; transcript_id "ENSRNOG00000046602_tx_2"; exon_id "1_206240137_206240284_+"; exonnum "26"; txlen "4401";
1	ensembl	exon	206240874	206240917	0	+	.	gene_id "ENSRNOG00000046602"; gene_version "4"; transcript_id "ENSRNOT00000075002"; transcript_version "4"; exon_number "27"; gene_name "Muc2"; gene_source "ensembl"; gene_biotype "protein_coding"; transcript_name "Muc2-201"; transcript_source "ensembl"; transcript_biotype "protein_coding"; exon_id "ENSRNOE00000571066"; exon_version "1"; tag "Ensembl_canonical";
1	ensembl	CDS	206240874	206240917	0	+	1	gene_id "ENSRNOG00000046602"; gene_version "4"; transcript_id "ENSRNOT00000075002"; transcript_version "4"; exon_number "27"; gene_name "Muc2"; gene_source "ensembl"; gene_biotype "protein_coding"; transcript_name "Muc2-201"; transcript_source "ensembl"; transcript_biotype "protein_coding"; protein_id "ENSRNOP00000064975"; protein_version "4"; tag "Ensembl_canonical";
1	ENSEMBL114_rn	exon	206240874	206240917	0.747759632441562	+	.	gene_id "ENSRNOG00000046602"; transcript_id "ENSRNOG00000046602_tx_2"; exon_id "1_206240874_206240917_+"; exonnum "27"; txlen "4401";
1	sraer114_mid	exon	206241359	206241577	0.747759632441562	+	.	gene_id "ENSRNOG00000046602"; transcript_id "ENSRNOG00000046602_tx_2"; exon_id "1_206241359_206241577_+"; exonnum "28"; txlen "4401";
1	ensembl	exon	206241359	206241583	0	+	.	gene_id "ENSRNOG00000046602"; gene_version "4"; transcript_id "ENSRNOT00000075002"; transcript_version "4"; exon_number "28"; gene_name "Muc2"; gene_source "ensembl"; gene_biotype "protein_coding"; transcript_name "Muc2-201"; transcript_source "ensembl"; transcript_biotype "protein_coding"; exon_id "ENSRNOE00000546787"; exon_version "3"; tag "Ensembl_canonical";
1	ensembl	CDS	206241359	206241583	0	+	2	gene_id "ENSRNOG00000046602"; gene_version "4"; transcript_id "ENSRNOT00000075002"; transcript_version "4"; exon_number "28"; gene_name "Muc2"; gene_source "ensembl"; gene_biotype "protein_coding"; transcript_name "Muc2-201"; transcript_source "ensembl"; transcript_biotype "protein_coding"; protein_id "ENSRNOP00000064975"; protein_version "4"; tag "Ensembl_canonical";
1	sraer114_ss	exon	206242876	206243361	0.747759632441562	+	.	gene_id "ENSRNOG00000046602"; transcript_id "ENSRNOG00000046602_tx_2"; exon_id "1_206242876_206243361_+"; exonnum "29"; txlen "4401";
1	ensembl	exon	206242876	206250384	0	+	.	gene_id "ENSRNOG00000046602"; gene_version "4"; transcript_id "ENSRNOT00000075002"; transcript_version "4"; exon_number "29"; gene_name "Muc2"; gene_source "ensembl"; gene_biotype "protein_coding"; transcript_name "Muc2-201"; transcript_source "ensembl"; transcript_biotype "protein_coding"; exon_id "ENSRNOE00000611602"; exon_version "1"; tag "Ensembl_canonical";
1	ensembl	CDS	206242876	206250384	0	+	2	gene_id "ENSRNOG00000046602"; gene_version "4"; transcript_id "ENSRNOT00000075002"; transcript_version "4"; exon_number "29"; gene_name "Muc2"; gene_source "ensembl"; gene_biotype "protein_coding"; transcript_name "Muc2-201"; transcript_source "ensembl"; transcript_biotype "protein_coding"; protein_id "ENSRNOP00000064975"; protein_version "4"; tag "Ensembl_canonical";
1	sraer114_es	exon	206249935	206250384	451.974767831216	+	.	gene_id "ENSRNOG00000046602"; transcript_id "ENSRNOG00000046602_tx_1"; exon_id "1_206249935_206250384_+"; exonnum "1"; txlen "3441";
1	ensembl	exon	206250953	206251231	0	+	.	gene_id "ENSRNOG00000046602"; gene_version "4"; transcript_id "ENSRNOT00000075002"; transcript_version "4"; exon_number "30"; gene_name "Muc2"; gene_source "ensembl"; gene_biotype "protein_coding"; transcript_name "Muc2-201"; transcript_source "ensembl"; transcript_biotype "protein_coding"; exon_id "ENSRNOE00000475282"; exon_version "2"; tag "Ensembl_canonical";
1	ensembl	CDS	206250953	206251231	0	+	2	gene_id "ENSRNOG00000046602"; gene_version "4"; transcript_id "ENSRNOT00000075002"; transcript_version "4"; exon_number "30"; gene_name "Muc2"; gene_source "ensembl"; gene_biotype "protein_coding"; transcript_name "Muc2-201"; transcript_source "ensembl"; transcript_biotype "protein_coding"; protein_id "ENSRNOP00000064975"; protein_version "4"; tag "Ensembl_canonical";
1	ENSEMBL114_rn	exon	206250953	206251231	451.974767831216	+	.	gene_id "ENSRNOG00000046602"; transcript_id "ENSRNOG00000046602_tx_1"; exon_id "1_206250953_206251231_+"; exonnum "2"; txlen "3441";
1	ensembl	exon	206251825	206252114	0	+	.	gene_id "ENSRNOG00000046602"; gene_version "4"; transcript_id "ENSRNOT00000075002"; transcript_version "4"; exon_number "31"; gene_name "Muc2"; gene_source "ensembl"; gene_biotype "protein_coding"; transcript_name "Muc2-201"; transcript_source "ensembl"; transcript_biotype "protein_coding"; exon_id "ENSRNOE00000499622"; exon_version "1"; tag "Ensembl_canonical";
1	ensembl	CDS	206251825	206252114	0	+	2	gene_id "ENSRNOG00000046602"; gene_version "4"; transcript_id "ENSRNOT00000075002"; transcript_version "4"; exon_number "31"; gene_name "Muc2"; gene_source "ensembl"; gene_biotype "protein_coding"; transcript_name "Muc2-201"; transcript_source "ensembl"; transcript_biotype "protein_coding"; protein_id "ENSRNOP00000064975"; protein_version "4"; tag "Ensembl_canonical";
1	ENSEMBL114_rn	exon	206251825	206252114	451.974767831216	+	.	gene_id "ENSRNOG00000046602"; transcript_id "ENSRNOG00000046602_tx_1"; exon_id "1_206251825_206252114_+"; exonnum "3"; txlen "3441";
1	ensembl	exon	206252366	206252540	0	+	.	gene_id "ENSRNOG00000046602"; gene_version "4"; transcript_id "ENSRNOT00000075002"; transcript_version "4"; exon_number "32"; gene_name "Muc2"; gene_source "ensembl"; gene_biotype "protein_coding"; transcript_name "Muc2-201"; transcript_source "ensembl"; transcript_biotype "protein_coding"; exon_id "ENSRNOE00000469786"; exon_version "1"; tag "Ensembl_canonical";
1	ensembl	CDS	206252366	206252540	0	+	0	gene_id "ENSRNOG00000046602"; gene_version "4"; transcript_id "ENSRNOT00000075002"; transcript_version "4"; exon_number "32"; gene_name "Muc2"; gene_source "ensembl"; gene_biotype "protein_coding"; transcript_name "Muc2-201"; transcript_source "ensembl"; transcript_biotype "protein_coding"; protein_id "ENSRNOP00000064975"; protein_version "4"; tag "Ensembl_canonical";
1	ENSEMBL114_rn	exon	206252366	206252540	451.974767831216	+	.	gene_id "ENSRNOG00000046602"; transcript_id "ENSRNOG00000046602_tx_1"; exon_id "1_206252366_206252540_+"; exonnum "4"; txlen "3441";
1	ensembl	exon	206253006	206253253	0	+	.	gene_id "ENSRNOG00000046602"; gene_version "4"; transcript_id "ENSRNOT00000075002"; transcript_version "4"; exon_number "33"; gene_name "Muc2"; gene_source "ensembl"; gene_biotype "protein_coding"; transcript_name "Muc2-201"; transcript_source "ensembl"; transcript_biotype "protein_coding"; exon_id "ENSRNOE00000487471"; exon_version "1"; tag "Ensembl_canonical";
1	ensembl	CDS	206253006	206253253	0	+	2	gene_id "ENSRNOG00000046602"; gene_version "4"; transcript_id "ENSRNOT00000075002"; transcript_version "4"; exon_number "33"; gene_name "Muc2"; gene_source "ensembl"; gene_biotype "protein_coding"; transcript_name "Muc2-201"; transcript_source "ensembl"; transcript_biotype "protein_coding"; protein_id "ENSRNOP00000064975"; protein_version "4"; tag "Ensembl_canonical";
1	ENSEMBL114_rn	exon	206253006	206253253	451.974767831216	+	.	gene_id "ENSRNOG00000046602"; transcript_id "ENSRNOG00000046602_tx_1"; exon_id "1_206253006_206253253_+"; exonnum "5"; txlen "3441";
1	ensembl	exon	206253847	206254030	0	+	.	gene_id "ENSRNOG00000046602"; gene_version "4"; transcript_id "ENSRNOT00000075002"; transcript_version "4"; exon_number "34"; gene_name "Muc2"; gene_source "ensembl"; gene_biotype "protein_coding"; transcript_name "Muc2-201"; transcript_source "ensembl"; transcript_biotype "protein_coding"; exon_id "ENSRNOE00000471064"; exon_version "2"; tag "Ensembl_canonical";
1	ensembl	CDS	206253847	206254030	0	+	0	gene_id "ENSRNOG00000046602"; gene_version "4"; transcript_id "ENSRNOT00000075002"; transcript_version "4"; exon_number "34"; gene_name "Muc2"; gene_source "ensembl"; gene_biotype "protein_coding"; transcript_name "Muc2-201"; transcript_source "ensembl"; transcript_biotype "protein_coding"; protein_id "ENSRNOP00000064975"; protein_version "4"; tag "Ensembl_canonical";
1	ENSEMBL114_rn	exon	206253847	206254030	451.974767831216	+	.	gene_id "ENSRNOG00000046602"; transcript_id "ENSRNOG00000046602_tx_1"; exon_id "1_206253847_206254030_+"; exonnum "6"; txlen "3441";
1	ensembl	exon	206254291	206254507	0	+	.	gene_id "ENSRNOG00000046602"; gene_version "4"; transcript_id "ENSRNOT00000075002"; transcript_version "4"; exon_number "35"; gene_name "Muc2"; gene_source "ensembl"; gene_biotype "protein_coding"; transcript_name "Muc2-201"; transcript_source "ensembl"; transcript_biotype "protein_coding"; exon_id "ENSRNOE00000475639"; exon_version "1"; tag "Ensembl_canonical";
1	ensembl	CDS	206254291	206254507	0	+	2	gene_id "ENSRNOG00000046602"; gene_version "4"; transcript_id "ENSRNOT00000075002"; transcript_version "4"; exon_number "35"; gene_name "Muc2"; gene_source "ensembl"; gene_biotype "protein_coding"; transcript_name "Muc2-201"; transcript_source "ensembl"; transcript_biotype "protein_coding"; protein_id "ENSRNOP00000064975"; protein_version "4"; tag "Ensembl_canonical";
1	ENSEMBL114_rn	exon	206254291	206254507	451.974767831216	+	.	gene_id "ENSRNOG00000046602"; transcript_id "ENSRNOG00000046602_tx_1"; exon_id "1_206254291_206254507_+"; exonnum "7"; txlen "3441";
1	ensembl	exon	206255405	206255583	0	+	.	gene_id "ENSRNOG00000046602"; gene_version "4"; transcript_id "ENSRNOT00000075002"; transcript_version "4"; exon_number "36"; gene_name "Muc2"; gene_source "ensembl"; gene_biotype "protein_coding"; transcript_name "Muc2-201"; transcript_source "ensembl"; transcript_biotype "protein_coding"; exon_id "ENSRNOE00000469187"; exon_version "2"; tag "Ensembl_canonical";
1	ensembl	CDS	206255405	206255583	0	+	1	gene_id "ENSRNOG00000046602"; gene_version "4"; transcript_id "ENSRNOT00000075002"; transcript_version "4"; exon_number "36"; gene_name "Muc2"; gene_source "ensembl"; gene_biotype "protein_coding"; transcript_name "Muc2-201"; transcript_source "ensembl"; transcript_biotype "protein_coding"; protein_id "ENSRNOP00000064975"; protein_version "4"; tag "Ensembl_canonical";
1	ENSEMBL114_rn	exon	206255405	206255583	451.974767831216	+	.	gene_id "ENSRNOG00000046602"; transcript_id "ENSRNOG00000046602_tx_1"; exon_id "1_206255405_206255583_+"; exonnum "8"; txlen "3441";
1	ensembl	exon	206255780	206255849	0	+	.	gene_id "ENSRNOG00000046602"; gene_version "4"; transcript_id "ENSRNOT00000075002"; transcript_version "4"; exon_number "37"; gene_name "Muc2"; gene_source "ensembl"; gene_biotype "protein_coding"; transcript_name "Muc2-201"; transcript_source "ensembl"; transcript_biotype "protein_coding"; exon_id "ENSRNOE00000594775"; exon_version "1"; tag "Ensembl_canonical";
1	ensembl	CDS	206255780	206255849	0	+	2	gene_id "ENSRNOG00000046602"; gene_version "4"; transcript_id "ENSRNOT00000075002"; transcript_version "4"; exon_number "37"; gene_name "Muc2"; gene_source "ensembl"; gene_biotype "protein_coding"; transcript_name "Muc2-201"; transcript_source "ensembl"; transcript_biotype "protein_coding"; protein_id "ENSRNOP00000064975"; protein_version "4"; tag "Ensembl_canonical";
1	ENSEMBL114_rn	exon	206255780	206255849	451.974767831216	+	.	gene_id "ENSRNOG00000046602"; transcript_id "ENSRNOG00000046602_tx_1"; exon_id "1_206255780_206255849_+"; exonnum "9"; txlen "3441";
1	ensembl	exon	206255978	206256075	0	+	.	gene_id "ENSRNOG00000046602"; gene_version "4"; transcript_id "ENSRNOT00000075002"; transcript_version "4"; exon_number "38"; gene_name "Muc2"; gene_source "ensembl"; gene_biotype "protein_coding"; transcript_name "Muc2-201"; transcript_source "ensembl"; transcript_biotype "protein_coding"; exon_id "ENSRNOE00000664702"; exon_version "1"; tag "Ensembl_canonical";
1	ensembl	CDS	206255978	206256075	0	+	1	gene_id "ENSRNOG00000046602"; gene_version "4"; transcript_id "ENSRNOT00000075002"; transcript_version "4"; exon_number "38"; gene_name "Muc2"; gene_source "ensembl"; gene_biotype "protein_coding"; transcript_name "Muc2-201"; transcript_source "ensembl"; transcript_biotype "protein_coding"; protein_id "ENSRNOP00000064975"; protein_version "4"; tag "Ensembl_canonical";
1	ENSEMBL114_rn	exon	206255978	206256075	451.974767831216	+	.	gene_id "ENSRNOG00000046602"; transcript_id "ENSRNOG00000046602_tx_1"; exon_id "1_206255978_206256075_+"; exonnum "10"; txlen "3441";
1	ensembl	exon	206256191	206256222	0	+	.	gene_id "ENSRNOG00000046602"; gene_version "4"; transcript_id "ENSRNOT00000075002"; transcript_version "4"; exon_number "39"; gene_name "Muc2"; gene_source "ensembl"; gene_biotype "protein_coding"; transcript_name "Muc2-201"; transcript_source "ensembl"; transcript_biotype "protein_coding"; exon_id "ENSRNOE00000592504"; exon_version "1"; tag "Ensembl_canonical";
1	ensembl	CDS	206256191	206256222	0	+	2	gene_id "ENSRNOG00000046602"; gene_version "4"; transcript_id "ENSRNOT00000075002"; transcript_version "4"; exon_number "39"; gene_name "Muc2"; gene_source "ensembl"; gene_biotype "protein_coding"; transcript_name "Muc2-201"; transcript_source "ensembl"; transcript_biotype "protein_coding"; protein_id "ENSRNOP00000064975"; protein_version "4"; tag "Ensembl_canonical";
1	ENSEMBL114_rn	exon	206256191	206256222	451.974767831216	+	.	gene_id "ENSRNOG00000046602"; transcript_id "ENSRNOG00000046602_tx_1"; exon_id "1_206256191_206256222_+"; exonnum "11"; txlen "3441";
1	ensembl	exon	206257748	206257925	0	+	.	gene_id "ENSRNOG00000046602"; gene_version "4"; transcript_id "ENSRNOT00000075002"; transcript_version "4"; exon_number "40"; gene_name "Muc2"; gene_source "ensembl"; gene_biotype "protein_coding"; transcript_name "Muc2-201"; transcript_source "ensembl"; transcript_biotype "protein_coding"; exon_id "ENSRNOE00000571649"; exon_version "2"; tag "Ensembl_canonical";
1	ensembl	CDS	206257748	206257925	0	+	0	gene_id "ENSRNOG00000046602"; gene_version "4"; transcript_id "ENSRNOT00000075002"; transcript_version "4"; exon_number "40"; gene_name "Muc2"; gene_source "ensembl"; gene_biotype "protein_coding"; transcript_name "Muc2-201"; transcript_source "ensembl"; transcript_biotype "protein_coding"; protein_id "ENSRNOP00000064975"; protein_version "4"; tag "Ensembl_canonical";
1	ENSEMBL114_rn	exon	206257748	206257925	451.974767831216	+	.	gene_id "ENSRNOG00000046602"; transcript_id "ENSRNOG00000046602_tx_1"; exon_id "1_206257748_206257925_+"; exonnum "12"; txlen "3441";
1	ensembl	exon	206258220	206258324	0	+	.	gene_id "ENSRNOG00000046602"; gene_version "4"; transcript_id "ENSRNOT00000075002"; transcript_version "4"; exon_number "41"; gene_name "Muc2"; gene_source "ensembl"; gene_biotype "protein_coding"; transcript_name "Muc2-201"; transcript_source "ensembl"; transcript_biotype "protein_coding"; exon_id "ENSRNOE00000665086"; exon_version "1"; tag "Ensembl_canonical";
1	ensembl	CDS	206258220	206258324	0	+	2	gene_id "ENSRNOG00000046602"; gene_version "4"; transcript_id "ENSRNOT00000075002"; transcript_version "4"; exon_number "41"; gene_name "Muc2"; gene_source "ensembl"; gene_biotype "protein_coding"; transcript_name "Muc2-201"; transcript_source "ensembl"; transcript_biotype "protein_coding"; protein_id "ENSRNOP00000064975"; protein_version "4"; tag "Ensembl_canonical";
1	ENSEMBL114_rn	exon	206258220	206258324	451.974767831216	+	.	gene_id "ENSRNOG00000046602"; transcript_id "ENSRNOG00000046602_tx_1"; exon_id "1_206258220_206258324_+"; exonnum "13"; txlen "3441";
1	ensembl	exon	206258534	206258574	0	+	.	gene_id "ENSRNOG00000046602"; gene_version "4"; transcript_id "ENSRNOT00000075002"; transcript_version "4"; exon_number "42"; gene_name "Muc2"; gene_source "ensembl"; gene_biotype "protein_coding"; transcript_name "Muc2-201"; transcript_source "ensembl"; transcript_biotype "protein_coding"; exon_id "ENSRNOE00000547013"; exon_version "2"; tag "Ensembl_canonical";
1	ensembl	CDS	206258534	206258574	0	+	2	gene_id "ENSRNOG00000046602"; gene_version "4"; transcript_id "ENSRNOT00000075002"; transcript_version "4"; exon_number "42"; gene_name "Muc2"; gene_source "ensembl"; gene_biotype "protein_coding"; transcript_name "Muc2-201"; transcript_source "ensembl"; transcript_biotype "protein_coding"; protein_id "ENSRNOP00000064975"; protein_version "4"; tag "Ensembl_canonical";
1	ENSEMBL114_rn	exon	206258534	206258574	451.974767831216	+	.	gene_id "ENSRNOG00000046602"; transcript_id "ENSRNOG00000046602_tx_1"; exon_id "1_206258534_206258574_+"; exonnum "14"; txlen "3441";
1	ensembl	exon	206258695	206258817	0	+	.	gene_id "ENSRNOG00000046602"; gene_version "4"; transcript_id "ENSRNOT00000075002"; transcript_version "4"; exon_number "43"; gene_name "Muc2"; gene_source "ensembl"; gene_biotype "protein_coding"; transcript_name "Muc2-201"; transcript_source "ensembl"; transcript_biotype "protein_coding"; exon_id "ENSRNOE00000512063"; exon_version "3"; tag "Ensembl_canonical";
1	ensembl	CDS	206258695	206258817	0	+	0	gene_id "ENSRNOG00000046602"; gene_version "4"; transcript_id "ENSRNOT00000075002"; transcript_version "4"; exon_number "43"; gene_name "Muc2"; gene_source "ensembl"; gene_biotype "protein_coding"; transcript_name "Muc2-201"; transcript_source "ensembl"; transcript_biotype "protein_coding"; protein_id "ENSRNOP00000064975"; protein_version "4"; tag "Ensembl_canonical";
1	ENSEMBL114_rn	exon	206258695	206258817	451.974767831216	+	.	gene_id "ENSRNOG00000046602"; transcript_id "ENSRNOG00000046602_tx_1"; exon_id "1_206258695_206258817_+"; exonnum "15"; txlen "3441";
1	ensembl	exon	206259070	206259168	0	+	.	gene_id "ENSRNOG00000046602"; gene_version "4"; transcript_id "ENSRNOT00000075002"; transcript_version "4"; exon_number "44"; gene_name "Muc2"; gene_source "ensembl"; gene_biotype "protein_coding"; transcript_name "Muc2-201"; transcript_source "ensembl"; transcript_biotype "protein_coding"; exon_id "ENSRNOE00000470502"; exon_version "1"; tag "Ensembl_canonical";
1	ensembl	CDS	206259070	206259168	0	+	0	gene_id "ENSRNOG00000046602"; gene_version "4"; transcript_id "ENSRNOT00000075002"; transcript_version "4"; exon_number "44"; gene_name "Muc2"; gene_source "ensembl"; gene_biotype "protein_coding"; transcript_name "Muc2-201"; transcript_source "ensembl"; transcript_biotype "protein_coding"; protein_id "ENSRNOP00000064975"; protein_version "4"; tag "Ensembl_canonical";
1	ENSEMBL114_rn	exon	206259070	206259168	451.974767831216	+	.	gene_id "ENSRNOG00000046602"; transcript_id "ENSRNOG00000046602_tx_1"; exon_id "1_206259070_206259168_+"; exonnum "16"; txlen "3441";
1	ensembl	exon	206259830	206259958	0	+	.	gene_id "ENSRNOG00000046602"; gene_version "4"; transcript_id "ENSRNOT00000075002"; transcript_version "4"; exon_number "45"; gene_name "Muc2"; gene_source "ensembl"; gene_biotype "protein_coding"; transcript_name "Muc2-201"; transcript_source "ensembl"; transcript_biotype "protein_coding"; exon_id "ENSRNOE00000485883"; exon_version "1"; tag "Ensembl_canonical";
1	ensembl	CDS	206259830	206259958	0	+	0	gene_id "ENSRNOG00000046602"; gene_version "4"; transcript_id "ENSRNOT00000075002"; transcript_version "4"; exon_number "45"; gene_name "Muc2"; gene_source "ensembl"; gene_biotype "protein_coding"; transcript_name "Muc2-201"; transcript_source "ensembl"; transcript_biotype "protein_coding"; protein_id "ENSRNOP00000064975"; protein_version "4"; tag "Ensembl_canonical";
1	ENSEMBL114_rn	exon	206259830	206259958	451.974767831216	+	.	gene_id "ENSRNOG00000046602"; transcript_id "ENSRNOG00000046602_tx_1"; exon_id "1_206259830_206259958_+"; exonnum "17"; txlen "3441";
1	ensembl	exon	206260152	206260191	0	+	.	gene_id "ENSRNOG00000046602"; gene_version "4"; transcript_id "ENSRNOT00000075002"; transcript_version "4"; exon_number "46"; gene_name "Muc2"; gene_source "ensembl"; gene_biotype "protein_coding"; transcript_name "Muc2-201"; transcript_source "ensembl"; transcript_biotype "protein_coding"; exon_id "ENSRNOE00000482378"; exon_version "1"; tag "Ensembl_canonical";
1	ensembl	CDS	206260152	206260191	0	+	0	gene_id "ENSRNOG00000046602"; gene_version "4"; transcript_id "ENSRNOT00000075002"; transcript_version "4"; exon_number "46"; gene_name "Muc2"; gene_source "ensembl"; gene_biotype "protein_coding"; transcript_name "Muc2-201"; transcript_source "ensembl"; transcript_biotype "protein_coding"; protein_id "ENSRNOP00000064975"; protein_version "4"; tag "Ensembl_canonical";
1	ENSEMBL114_rn	exon	206260152	206260191	451.974767831216	+	.	gene_id "ENSRNOG00000046602"; transcript_id "ENSRNOG00000046602_tx_1"; exon_id "1_206260152_206260191_+"; exonnum "18"; txlen "3441";
1	ensembl	exon	206260654	206260780	0	+	.	gene_id "ENSRNOG00000046602"; gene_version "4"; transcript_id "ENSRNOT00000075002"; transcript_version "4"; exon_number "47"; gene_name "Muc2"; gene_source "ensembl"; gene_biotype "protein_coding"; transcript_name "Muc2-201"; transcript_source "ensembl"; transcript_biotype "protein_coding"; exon_id "ENSRNOE00000472623"; exon_version "1"; tag "Ensembl_canonical";
1	ensembl	CDS	206260654	206260780	0	+	2	gene_id "ENSRNOG00000046602"; gene_version "4"; transcript_id "ENSRNOT00000075002"; transcript_version "4"; exon_number "47"; gene_name "Muc2"; gene_source "ensembl"; gene_biotype "protein_coding"; transcript_name "Muc2-201"; transcript_source "ensembl"; transcript_biotype "protein_coding"; protein_id "ENSRNOP00000064975"; protein_version "4"; tag "Ensembl_canonical";
1	ENSEMBL114_rn	exon	206260654	206260780	451.974767831216	+	.	gene_id "ENSRNOG00000046602"; transcript_id "ENSRNOG00000046602_tx_1"; exon_id "1_206260654_206260780_+"; exonnum "19"; txlen "3441";
1	ensembl	CDS	206260904	206261123	0	+	1	gene_id "ENSRNOG00000046602"; gene_version "4"; transcript_id "ENSRNOT00000075002"; transcript_version "4"; exon_number "48"; gene_name "Muc2"; gene_source "ensembl"; gene_biotype "protein_coding"; transcript_name "Muc2-201"; transcript_source "ensembl"; transcript_biotype "protein_coding"; protein_id "ENSRNOP00000064975"; protein_version "4"; tag "Ensembl_canonical";
1	ensembl	exon	206260904	206261280	0	+	.	gene_id "ENSRNOG00000046602"; gene_version "4"; transcript_id "ENSRNOT00000075002"; transcript_version "4"; exon_number "48"; gene_name "Muc2"; gene_source "ensembl"; gene_biotype "protein_coding"; transcript_name "Muc2-201"; transcript_source "ensembl"; transcript_biotype "protein_coding"; exon_id "ENSRNOE00000493144"; exon_version "3"; tag "Ensembl_canonical";
1	ENSEMBL114_rn	exon	206260904	206261280	451.974767831216	+	.	gene_id "ENSRNOG00000046602"; transcript_id "ENSRNOG00000046602_tx_1"; exon_id "1_206260904_206261280_+"; exonnum "20"; txlen "3441";
1	ensembl	stop_codon	206261124	206261126	0	+	0	gene_id "ENSRNOG00000046602"; gene_version "4"; transcript_id "ENSRNOT00000075002"; transcript_version "4"; exon_number "48"; gene_name "Muc2"; gene_source "ensembl"; gene_biotype "protein_coding"; transcript_name "Muc2-201"; transcript_source "ensembl"; transcript_biotype "protein_coding"; tag "Ensembl_canonical";
1	ensembl	three_prime_utr	206261127	206261280	0	+	.	gene_id "ENSRNOG00000046602"; gene_version "4"; transcript_id "ENSRNOT00000075002"; transcript_version "4"; gene_name "Muc2"; gene_source "ensembl"; gene_biotype "protein_coding"; transcript_name "Muc2-201"; transcript_source "ensembl"; transcript_biotype "protein_coding"; tag "Ensembl_canonical";
1	ensembl	five_prime_utr	206293869	206293895	0	+	.	gene_id "ENSRNOG00000055996"; gene_version "3"; transcript_id "ENSRNOT00000085159"; transcript_version "3"; gene_name "Muc5ac"; gene_source "ensembl"; gene_biotype "protein_coding"; transcript_name "Muc5ac-201"; transcript_source "ensembl"; transcript_biotype "protein_coding"; tag "Ensembl_canonical";
1	ensembl	exon	206293869	206293980	0	+	.	gene_id "ENSRNOG00000055996"; gene_version "3"; transcript_id "ENSRNOT00000085159"; transcript_version "3"; exon_number "1"; gene_name "Muc5ac"; gene_source "ensembl"; gene_biotype "protein_coding"; transcript_name "Muc5ac-201"; transcript_source "ensembl"; transcript_biotype "protein_coding"; exon_id "ENSRNOE00000597803"; exon_version "1"; tag "Ensembl_canonical";
1	ENSEMBL114_rn	exon	206293869	206293980	1.44230660921174	+	.	gene_id "ENSRNOG00000055996"; transcript_id "ENSRNOG00000055996_tx_2"; exon_id "1_206293869_206293980_+"; exonnum "1"; txlen "5824";
1	ensembl	gene	206293869	206326006	0	+	.	gene_id "ENSRNOG00000055996"; gene_version "3"; gene_name "Muc5ac"; gene_source "ensembl"; gene_biotype "protein_coding";
1	ensembl	transcript	206293869	206326006	0	+	.	gene_id "ENSRNOG00000055996"; gene_version "3"; transcript_id "ENSRNOT00000085159"; transcript_version "3"; gene_name "Muc5ac"; gene_source "ensembl"; gene_biotype "protein_coding"; transcript_name "Muc5ac-201"; transcript_source "ensembl"; transcript_biotype "protein_coding"; tag "Ensembl_canonical";
1	ensembl	start_codon	206293896	206293898	0	+	0	gene_id "ENSRNOG00000055996"; gene_version "3"; transcript_id "ENSRNOT00000085159"; transcript_version "3"; exon_number "1"; gene_name "Muc5ac"; gene_source "ensembl"; gene_biotype "protein_coding"; transcript_name "Muc5ac-201"; transcript_source "ensembl"; transcript_biotype "protein_coding"; tag "Ensembl_canonical";
1	ensembl	CDS	206293896	206293980	0	+	0	gene_id "ENSRNOG00000055996"; gene_version "3"; transcript_id "ENSRNOT00000085159"; transcript_version "3"; exon_number "1"; gene_name "Muc5ac"; gene_source "ensembl"; gene_biotype "protein_coding"; transcript_name "Muc5ac-201"; transcript_source "ensembl"; transcript_biotype "protein_coding"; protein_id "ENSRNOP00000072033"; protein_version "3"; tag "Ensembl_canonical";
1	ensembl	exon	206294618	206294692	0	+	.	gene_id "ENSRNOG00000055996"; gene_version "3"; transcript_id "ENSRNOT00000085159"; transcript_version "3"; exon_number "2"; gene_name "Muc5ac"; gene_source "ensembl"; gene_biotype "protein_coding"; transcript_name "Muc5ac-201"; transcript_source "ensembl"; transcript_biotype "protein_coding"; exon_id "ENSRNOE00000585292"; exon_version "1"; tag "Ensembl_canonical";
1	ensembl	CDS	206294618	206294692	0	+	2	gene_id "ENSRNOG00000055996"; gene_version "3"; transcript_id "ENSRNOT00000085159"; transcript_version "3"; exon_number "2"; gene_name "Muc5ac"; gene_source "ensembl"; gene_biotype "protein_coding"; transcript_name "Muc5ac-201"; transcript_source "ensembl"; transcript_biotype "protein_coding"; protein_id "ENSRNOP00000072033"; protein_version "3"; tag "Ensembl_canonical";
1	ENSEMBL114_rn	exon	206294618	206294692	1.44230660921174	+	.	gene_id "ENSRNOG00000055996"; transcript_id "ENSRNOG00000055996_tx_2"; exon_id "1_206294618_206294692_+"; exonnum "2"; txlen "5824";
1	ensembl	exon	206295429	206295488	0	+	.	gene_id "ENSRNOG00000055996"; gene_version "3"; transcript_id "ENSRNOT00000085159"; transcript_version "3"; exon_number "3"; gene_name "Muc5ac"; gene_source "ensembl"; gene_biotype "protein_coding"; transcript_name "Muc5ac-201"; transcript_source "ensembl"; transcript_biotype "protein_coding"; exon_id "ENSRNOE00000646244"; exon_version "1"; tag "Ensembl_canonical";
1	ensembl	CDS	206295429	206295488	0	+	2	gene_id "ENSRNOG00000055996"; gene_version "3"; transcript_id "ENSRNOT00000085159"; transcript_version "3"; exon_number "3"; gene_name "Muc5ac"; gene_source "ensembl"; gene_biotype "protein_coding"; transcript_name "Muc5ac-201"; transcript_source "ensembl"; transcript_biotype "protein_coding"; protein_id "ENSRNOP00000072033"; protein_version "3"; tag "Ensembl_canonical";
1	ENSEMBL114_rn	exon	206295429	206295488	1.44230660921174	+	.	gene_id "ENSRNOG00000055996"; transcript_id "ENSRNOG00000055996_tx_2"; exon_id "1_206295429_206295488_+"; exonnum "3"; txlen "5824";
1	ensembl	exon	206295818	206296079	0	+	.	gene_id "ENSRNOG00000055996"; gene_version "3"; transcript_id "ENSRNOT00000085159"; transcript_version "3"; exon_number "4"; gene_name "Muc5ac"; gene_source "ensembl"; gene_biotype "protein_coding"; transcript_name "Muc5ac-201"; transcript_source "ensembl"; transcript_biotype "protein_coding"; exon_id "ENSRNOE00000530564"; exon_version "2"; tag "Ensembl_canonical";
1	ensembl	CDS	206295818	206296079	0	+	2	gene_id "ENSRNOG00000055996"; gene_version "3"; transcript_id "ENSRNOT00000085159"; transcript_version "3"; exon_number "4"; gene_name "Muc5ac"; gene_source "ensembl"; gene_biotype "protein_coding"; transcript_name "Muc5ac-201"; transcript_source "ensembl"; transcript_biotype "protein_coding"; protein_id "ENSRNOP00000072033"; protein_version "3"; tag "Ensembl_canonical";
1	ENSEMBL114_rn	exon	206295818	206296079	1.44230660921174	+	.	gene_id "ENSRNOG00000055996"; transcript_id "ENSRNOG00000055996_tx_2"; exon_id "1_206295818_206296079_+"; exonnum "4"; txlen "5824";
1	ensembl	exon	206296327	206296441	0	+	.	gene_id "ENSRNOG00000055996"; gene_version "3"; transcript_id "ENSRNOT00000085159"; transcript_version "3"; exon_number "5"; gene_name "Muc5ac"; gene_source "ensembl"; gene_biotype "protein_coding"; transcript_name "Muc5ac-201"; transcript_source "ensembl"; transcript_biotype "protein_coding"; exon_id "ENSRNOE00000537042"; exon_version "1"; tag "Ensembl_canonical";
1	ensembl	CDS	206296327	206296441	0	+	1	gene_id "ENSRNOG00000055996"; gene_version "3"; transcript_id "ENSRNOT00000085159"; transcript_version "3"; exon_number "5"; gene_name "Muc5ac"; gene_source "ensembl"; gene_biotype "protein_coding"; transcript_name "Muc5ac-201"; transcript_source "ensembl"; transcript_biotype "protein_coding"; protein_id "ENSRNOP00000072033"; protein_version "3"; tag "Ensembl_canonical";
1	ENSEMBL114_rn	exon	206296327	206296441	1.44230660921174	+	.	gene_id "ENSRNOG00000055996"; transcript_id "ENSRNOG00000055996_tx_2"; exon_id "1_206296327_206296441_+"; exonnum "5"; txlen "5824";
1	ensembl	exon	206296827	206296917	0	+	.	gene_id "ENSRNOG00000055996"; gene_version "3"; transcript_id "ENSRNOT00000085159"; transcript_version "3"; exon_number "6"; gene_name "Muc5ac"; gene_source "ensembl"; gene_biotype "protein_coding"; transcript_name "Muc5ac-201"; transcript_source "ensembl"; transcript_biotype "protein_coding"; exon_id "ENSRNOE00000572591"; exon_version "1"; tag "Ensembl_canonical";
1	ensembl	CDS	206296827	206296917	0	+	0	gene_id "ENSRNOG00000055996"; gene_version "3"; transcript_id "ENSRNOT00000085159"; transcript_version "3"; exon_number "6"; gene_name "Muc5ac"; gene_source "ensembl"; gene_biotype "protein_coding"; transcript_name "Muc5ac-201"; transcript_source "ensembl"; transcript_biotype "protein_coding"; protein_id "ENSRNOP00000072033"; protein_version "3"; tag "Ensembl_canonical";
1	ENSEMBL114_rn	exon	206296827	206296917	1.44230660921174	+	.	gene_id "ENSRNOG00000055996"; transcript_id "ENSRNOG00000055996_tx_2"; exon_id "1_206296827_206296917_+"; exonnum "6"; txlen "5824";
1	ensembl	exon	206297528	206297637	0	+	.	gene_id "ENSRNOG00000055996"; gene_version "3"; transcript_id "ENSRNOT00000085159"; transcript_version "3"; exon_number "7"; gene_name "Muc5ac"; gene_source "ensembl"; gene_biotype "protein_coding"; transcript_name "Muc5ac-201"; transcript_source "ensembl"; transcript_biotype "protein_coding"; exon_id "ENSRNOE00000566253"; exon_version "2"; tag "Ensembl_canonical";
1	ensembl	CDS	206297528	206297637	0	+	2	gene_id "ENSRNOG00000055996"; gene_version "3"; transcript_id "ENSRNOT00000085159"; transcript_version "3"; exon_number "7"; gene_name "Muc5ac"; gene_source "ensembl"; gene_biotype "protein_coding"; transcript_name "Muc5ac-201"; transcript_source "ensembl"; transcript_biotype "protein_coding"; protein_id "ENSRNOP00000072033"; protein_version "3"; tag "Ensembl_canonical";
```
