## Supplementary material for "Significantly Improved Mouse and Rat Genome Annotation Using Sequence Read Archive RNA-seq Data": rat_SRA_ENSEMBL114.gtf: rat_SRA_ENSEMBL114.gtf (part 44 of 1073)

```
1	ENSEMBL114_rn	exon	206297528	206297637	1.44230660921174	+	.	gene_id "ENSRNOG00000055996"; transcript_id "ENSRNOG00000055996_tx_2"; exon_id "1_206297528_206297637_+"; exonnum "7"; txlen "5824";
1	ensembl	exon	206297758	206297971	0	+	.	gene_id "ENSRNOG00000055996"; gene_version "3"; transcript_id "ENSRNOT00000085159"; transcript_version "3"; exon_number "8"; gene_name "Muc5ac"; gene_source "ensembl"; gene_biotype "protein_coding"; transcript_name "Muc5ac-201"; transcript_source "ensembl"; transcript_biotype "protein_coding"; exon_id "ENSRNOE00000554369"; exon_version "3"; tag "Ensembl_canonical";
1	ensembl	CDS	206297758	206297971	0	+	0	gene_id "ENSRNOG00000055996"; gene_version "3"; transcript_id "ENSRNOT00000085159"; transcript_version "3"; exon_number "8"; gene_name "Muc5ac"; gene_source "ensembl"; gene_biotype "protein_coding"; transcript_name "Muc5ac-201"; transcript_source "ensembl"; transcript_biotype "protein_coding"; protein_id "ENSRNOP00000072033"; protein_version "3"; tag "Ensembl_canonical";
1	ENSEMBL114_rn	exon	206297758	206297971	1.44230660921174	+	.	gene_id "ENSRNOG00000055996"; transcript_id "ENSRNOG00000055996_tx_2"; exon_id "1_206297758_206297971_+"; exonnum "8"; txlen "5824";
1	ensembl	exon	206298067	206298192	0	+	.	gene_id "ENSRNOG00000055996"; gene_version "3"; transcript_id "ENSRNOT00000085159"; transcript_version "3"; exon_number "9"; gene_name "Muc5ac"; gene_source "ensembl"; gene_biotype "protein_coding"; transcript_name "Muc5ac-201"; transcript_source "ensembl"; transcript_biotype "protein_coding"; exon_id "ENSRNOE00000566729"; exon_version "1"; tag "Ensembl_canonical";
1	ensembl	CDS	206298067	206298192	0	+	2	gene_id "ENSRNOG00000055996"; gene_version "3"; transcript_id "ENSRNOT00000085159"; transcript_version "3"; exon_number "9"; gene_name "Muc5ac"; gene_source "ensembl"; gene_biotype "protein_coding"; transcript_name "Muc5ac-201"; transcript_source "ensembl"; transcript_biotype "protein_coding"; protein_id "ENSRNOP00000072033"; protein_version "3"; tag "Ensembl_canonical";
1	ENSEMBL114_rn	exon	206298067	206298192	1.44230660921174	+	.	gene_id "ENSRNOG00000055996"; transcript_id "ENSRNOG00000055996_tx_2"; exon_id "1_206298067_206298192_+"; exonnum "9"; txlen "5824";
1	ensembl	exon	206298379	206298493	0	+	.	gene_id "ENSRNOG00000055996"; gene_version "3"; transcript_id "ENSRNOT00000085159"; transcript_version "3"; exon_number "10"; gene_name "Muc5ac"; gene_source "ensembl"; gene_biotype "protein_coding"; transcript_name "Muc5ac-201"; transcript_source "ensembl"; transcript_biotype "protein_coding"; exon_id "ENSRNOE00000521813"; exon_version "2"; tag "Ensembl_canonical";
1	ensembl	CDS	206298379	206298493	0	+	2	gene_id "ENSRNOG00000055996"; gene_version "3"; transcript_id "ENSRNOT00000085159"; transcript_version "3"; exon_number "10"; gene_name "Muc5ac"; gene_source "ensembl"; gene_biotype "protein_coding"; transcript_name "Muc5ac-201"; transcript_source "ensembl"; transcript_biotype "protein_coding"; protein_id "ENSRNOP00000072033"; protein_version "3"; tag "Ensembl_canonical";
1	sraer114_mid	exon	206298379	206298496	1.44230660921174	+	.	gene_id "ENSRNOG00000055996"; transcript_id "ENSRNOG00000055996_tx_2"; exon_id "1_206298379_206298496_+"; exonnum "10"; txlen "5824";
1	ensembl	exon	206298679	206298817	0	+	.	gene_id "ENSRNOG00000055996"; gene_version "3"; transcript_id "ENSRNOT00000085159"; transcript_version "3"; exon_number "11"; gene_name "Muc5ac"; gene_source "ensembl"; gene_biotype "protein_coding"; transcript_name "Muc5ac-201"; transcript_source "ensembl"; transcript_biotype "protein_coding"; exon_id "ENSRNOE00000566307"; exon_version "1"; tag "Ensembl_canonical";
1	ensembl	CDS	206298679	206298817	0	+	1	gene_id "ENSRNOG00000055996"; gene_version "3"; transcript_id "ENSRNOT00000085159"; transcript_version "3"; exon_number "11"; gene_name "Muc5ac"; gene_source "ensembl"; gene_biotype "protein_coding"; transcript_name "Muc5ac-201"; transcript_source "ensembl"; transcript_biotype "protein_coding"; protein_id "ENSRNOP00000072033"; protein_version "3"; tag "Ensembl_canonical";
1	ENSEMBL114_rn	exon	206298679	206298817	1.44230660921174	+	.	gene_id "ENSRNOG00000055996"; transcript_id "ENSRNOG00000055996_tx_2"; exon_id "1_206298679_206298817_+"; exonnum "11"; txlen "5824";
1	ensembl	exon	206300005	206300115	0	+	.	gene_id "ENSRNOG00000055996"; gene_version "3"; transcript_id "ENSRNOT00000085159"; transcript_version "3"; exon_number "12"; gene_name "Muc5ac"; gene_source "ensembl"; gene_biotype "protein_coding"; transcript_name "Muc5ac-201"; transcript_source "ensembl"; transcript_biotype "protein_coding"; exon_id "ENSRNOE00000553567"; exon_version "1"; tag "Ensembl_canonical";
1	ensembl	CDS	206300005	206300115	0	+	0	gene_id "ENSRNOG00000055996"; gene_version "3"; transcript_id "ENSRNOT00000085159"; transcript_version "3"; exon_number "12"; gene_name "Muc5ac"; gene_source "ensembl"; gene_biotype "protein_coding"; transcript_name "Muc5ac-201"; transcript_source "ensembl"; transcript_biotype "protein_coding"; protein_id "ENSRNOP00000072033"; protein_version "3"; tag "Ensembl_canonical";
1	ENSEMBL114_rn	exon	206300005	206300115	1.44230660921174	+	.	gene_id "ENSRNOG00000055996"; transcript_id "ENSRNOG00000055996_tx_2"; exon_id "1_206300005_206300115_+"; exonnum "12"; txlen "5824";
1	ensembl	exon	206300589	206300658	0	+	.	gene_id "ENSRNOG00000055996"; gene_version "3"; transcript_id "ENSRNOT00000085159"; transcript_version "3"; exon_number "13"; gene_name "Muc5ac"; gene_source "ensembl"; gene_biotype "protein_coding"; transcript_name "Muc5ac-201"; transcript_source "ensembl"; transcript_biotype "protein_coding"; exon_id "ENSRNOE00000555563"; exon_version "1"; tag "Ensembl_canonical";
1	ensembl	CDS	206300589	206300658	0	+	0	gene_id "ENSRNOG00000055996"; gene_version "3"; transcript_id "ENSRNOT00000085159"; transcript_version "3"; exon_number "13"; gene_name "Muc5ac"; gene_source "ensembl"; gene_biotype "protein_coding"; transcript_name "Muc5ac-201"; transcript_source "ensembl"; transcript_biotype "protein_coding"; protein_id "ENSRNOP00000072033"; protein_version "3"; tag "Ensembl_canonical";
1	ENSEMBL114_rn	exon	206300589	206300658	1.44230660921174	+	.	gene_id "ENSRNOG00000055996"; transcript_id "ENSRNOG00000055996_tx_2"; exon_id "1_206300589_206300658_+"; exonnum "13"; txlen "5824";
1	ensembl	exon	206300744	206300881	0	+	.	gene_id "ENSRNOG00000055996"; gene_version "3"; transcript_id "ENSRNOT00000085159"; transcript_version "3"; exon_number "14"; gene_name "Muc5ac"; gene_source "ensembl"; gene_biotype "protein_coding"; transcript_name "Muc5ac-201"; transcript_source "ensembl"; transcript_biotype "protein_coding"; exon_id "ENSRNOE00000556736"; exon_version "1"; tag "Ensembl_canonical";
1	ensembl	CDS	206300744	206300881	0	+	2	gene_id "ENSRNOG00000055996"; gene_version "3"; transcript_id "ENSRNOT00000085159"; transcript_version "3"; exon_number "14"; gene_name "Muc5ac"; gene_source "ensembl"; gene_biotype "protein_coding"; transcript_name "Muc5ac-201"; transcript_source "ensembl"; transcript_biotype "protein_coding"; protein_id "ENSRNOP00000072033"; protein_version "3"; tag "Ensembl_canonical";
1	ENSEMBL114_rn	exon	206300744	206300881	1.44230660921174	+	.	gene_id "ENSRNOG00000055996"; transcript_id "ENSRNOG00000055996_tx_2"; exon_id "1_206300744_206300881_+"; exonnum "14"; txlen "5824";
1	ensembl	exon	206300960	206301124	0	+	.	gene_id "ENSRNOG00000055996"; gene_version "3"; transcript_id "ENSRNOT00000085159"; transcript_version "3"; exon_number "15"; gene_name "Muc5ac"; gene_source "ensembl"; gene_biotype "protein_coding"; transcript_name "Muc5ac-201"; transcript_source "ensembl"; transcript_biotype "protein_coding"; exon_id "ENSRNOE00000526262"; exon_version "1"; tag "Ensembl_canonical";
1	ensembl	CDS	206300960	206301124	0	+	2	gene_id "ENSRNOG00000055996"; gene_version "3"; transcript_id "ENSRNOT00000085159"; transcript_version "3"; exon_number "15"; gene_name "Muc5ac"; gene_source "ensembl"; gene_biotype "protein_coding"; transcript_name "Muc5ac-201"; transcript_source "ensembl"; transcript_biotype "protein_coding"; protein_id "ENSRNOP00000072033"; protein_version "3"; tag "Ensembl_canonical";
1	ENSEMBL114_rn	exon	206300960	206301124	1.44230660921174	+	.	gene_id "ENSRNOG00000055996"; transcript_id "ENSRNOG00000055996_tx_2"; exon_id "1_206300960_206301124_+"; exonnum "15"; txlen "5824";
1	ensembl	exon	206302979	206303073	0	+	.	gene_id "ENSRNOG00000055996"; gene_version "3"; transcript_id "ENSRNOT00000085159"; transcript_version "3"; exon_number "16"; gene_name "Muc5ac"; gene_source "ensembl"; gene_biotype "protein_coding"; transcript_name "Muc5ac-201"; transcript_source "ensembl"; transcript_biotype "protein_coding"; exon_id "ENSRNOE00000517863"; exon_version "1"; tag "Ensembl_canonical";
1	ensembl	CDS	206302979	206303073	0	+	2	gene_id "ENSRNOG00000055996"; gene_version "3"; transcript_id "ENSRNOT00000085159"; transcript_version "3"; exon_number "16"; gene_name "Muc5ac"; gene_source "ensembl"; gene_biotype "protein_coding"; transcript_name "Muc5ac-201"; transcript_source "ensembl"; transcript_biotype "protein_coding"; protein_id "ENSRNOP00000072033"; protein_version "3"; tag "Ensembl_canonical";
1	ENSEMBL114_rn	exon	206302979	206303073	1.44230660921174	+	.	gene_id "ENSRNOG00000055996"; transcript_id "ENSRNOG00000055996_tx_2"; exon_id "1_206302979_206303073_+"; exonnum "16"; txlen "5824";
1	ensembl	exon	206303602	206303728	0	+	.	gene_id "ENSRNOG00000055996"; gene_version "3"; transcript_id "ENSRNOT00000085159"; transcript_version "3"; exon_number "17"; gene_name "Muc5ac"; gene_source "ensembl"; gene_biotype "protein_coding"; transcript_name "Muc5ac-201"; transcript_source "ensembl"; transcript_biotype "protein_coding"; exon_id "ENSRNOE00000574725"; exon_version "1"; tag "Ensembl_canonical";
1	ensembl	CDS	206303602	206303728	0	+	0	gene_id "ENSRNOG00000055996"; gene_version "3"; transcript_id "ENSRNOT00000085159"; transcript_version "3"; exon_number "17"; gene_name "Muc5ac"; gene_source "ensembl"; gene_biotype "protein_coding"; transcript_name "Muc5ac-201"; transcript_source "ensembl"; transcript_biotype "protein_coding"; protein_id "ENSRNOP00000072033"; protein_version "3"; tag "Ensembl_canonical";
1	ENSEMBL114_rn	exon	206303602	206303728	1.44230660921174	+	.	gene_id "ENSRNOG00000055996"; transcript_id "ENSRNOG00000055996_tx_2"; exon_id "1_206303602_206303728_+"; exonnum "17"; txlen "5824";
1	ensembl	exon	206303996	206304251	0	+	.	gene_id "ENSRNOG00000055996"; gene_version "3"; transcript_id "ENSRNOT00000085159"; transcript_version "3"; exon_number "18"; gene_name "Muc5ac"; gene_source "ensembl"; gene_biotype "protein_coding"; transcript_name "Muc5ac-201"; transcript_source "ensembl"; transcript_biotype "protein_coding"; exon_id "ENSRNOE00000561393"; exon_version "1"; tag "Ensembl_canonical";
1	ensembl	CDS	206303996	206304251	0	+	2	gene_id "ENSRNOG00000055996"; gene_version "3"; transcript_id "ENSRNOT00000085159"; transcript_version "3"; exon_number "18"; gene_name "Muc5ac"; gene_source "ensembl"; gene_biotype "protein_coding"; transcript_name "Muc5ac-201"; transcript_source "ensembl"; transcript_biotype "protein_coding"; protein_id "ENSRNOP00000072033"; protein_version "3"; tag "Ensembl_canonical";
1	ENSEMBL114_rn	exon	206303996	206304251	1.44230660921174	+	.	gene_id "ENSRNOG00000055996"; transcript_id "ENSRNOG00000055996_tx_2"; exon_id "1_206303996_206304251_+"; exonnum "18"; txlen "5824";
1	ensembl	exon	206304398	206304450	0	+	.	gene_id "ENSRNOG00000055996"; gene_version "3"; transcript_id "ENSRNOT00000085159"; transcript_version "3"; exon_number "19"; gene_name "Muc5ac"; gene_source "ensembl"; gene_biotype "protein_coding"; transcript_name "Muc5ac-201"; transcript_source "ensembl"; transcript_biotype "protein_coding"; exon_id "ENSRNOE00000569703"; exon_version "1"; tag "Ensembl_canonical";
1	ensembl	CDS	206304398	206304450	0	+	1	gene_id "ENSRNOG00000055996"; gene_version "3"; transcript_id "ENSRNOT00000085159"; transcript_version "3"; exon_number "19"; gene_name "Muc5ac"; gene_source "ensembl"; gene_biotype "protein_coding"; transcript_name "Muc5ac-201"; transcript_source "ensembl"; transcript_biotype "protein_coding"; protein_id "ENSRNOP00000072033"; protein_version "3"; tag "Ensembl_canonical";
1	ENSEMBL114_rn	exon	206304398	206304450	1.44230660921174	+	.	gene_id "ENSRNOG00000055996"; transcript_id "ENSRNOG00000055996_tx_2"; exon_id "1_206304398_206304450_+"; exonnum "19"; txlen "5824";
1	ensembl	exon	206304864	206304964	0	+	.	gene_id "ENSRNOG00000055996"; gene_version "3"; transcript_id "ENSRNOT00000085159"; transcript_version "3"; exon_number "20"; gene_name "Muc5ac"; gene_source "ensembl"; gene_biotype "protein_coding"; transcript_name "Muc5ac-201"; transcript_source "ensembl"; transcript_biotype "protein_coding"; exon_id "ENSRNOE00000538152"; exon_version "1"; tag "Ensembl_canonical";
1	ensembl	CDS	206304864	206304964	0	+	2	gene_id "ENSRNOG00000055996"; gene_version "3"; transcript_id "ENSRNOT00000085159"; transcript_version "3"; exon_number "20"; gene_name "Muc5ac"; gene_source "ensembl"; gene_biotype "protein_coding"; transcript_name "Muc5ac-201"; transcript_source "ensembl"; transcript_biotype "protein_coding"; protein_id "ENSRNOP00000072033"; protein_version "3"; tag "Ensembl_canonical";
1	ENSEMBL114_rn	exon	206304864	206304964	1.44230660921174	+	.	gene_id "ENSRNOG00000055996"; transcript_id "ENSRNOG00000055996_tx_2"; exon_id "1_206304864_206304964_+"; exonnum "20"; txlen "5824";
1	ensembl	exon	206305287	206305438	0	+	.	gene_id "ENSRNOG00000055996"; gene_version "3"; transcript_id "ENSRNOT00000085159"; transcript_version "3"; exon_number "21"; gene_name "Muc5ac"; gene_source "ensembl"; gene_biotype "protein_coding"; transcript_name "Muc5ac-201"; transcript_source "ensembl"; transcript_biotype "protein_coding"; exon_id "ENSRNOE00000519362"; exon_version "1"; tag "Ensembl_canonical";
1	ensembl	CDS	206305287	206305438	0	+	0	gene_id "ENSRNOG00000055996"; gene_version "3"; transcript_id "ENSRNOT00000085159"; transcript_version "3"; exon_number "21"; gene_name "Muc5ac"; gene_source "ensembl"; gene_biotype "protein_coding"; transcript_name "Muc5ac-201"; transcript_source "ensembl"; transcript_biotype "protein_coding"; protein_id "ENSRNOP00000072033"; protein_version "3"; tag "Ensembl_canonical";
1	ENSEMBL114_rn	exon	206305287	206305438	1.44230660921174	+	.	gene_id "ENSRNOG00000055996"; transcript_id "ENSRNOG00000055996_tx_2"; exon_id "1_206305287_206305438_+"; exonnum "21"; txlen "5824";
1	ensembl	exon	206305636	206305774	0	+	.	gene_id "ENSRNOG00000055996"; gene_version "3"; transcript_id "ENSRNOT00000085159"; transcript_version "3"; exon_number "22"; gene_name "Muc5ac"; gene_source "ensembl"; gene_biotype "protein_coding"; transcript_name "Muc5ac-201"; transcript_source "ensembl"; transcript_biotype "protein_coding"; exon_id "ENSRNOE00000532577"; exon_version "1"; tag "Ensembl_canonical";
1	ensembl	CDS	206305636	206305774	0	+	1	gene_id "ENSRNOG00000055996"; gene_version "3"; transcript_id "ENSRNOT00000085159"; transcript_version "3"; exon_number "22"; gene_name "Muc5ac"; gene_source "ensembl"; gene_biotype "protein_coding"; transcript_name "Muc5ac-201"; transcript_source "ensembl"; transcript_biotype "protein_coding"; protein_id "ENSRNOP00000072033"; protein_version "3"; tag "Ensembl_canonical";
1	ENSEMBL114_rn	exon	206305636	206305774	1.44230660921174	+	.	gene_id "ENSRNOG00000055996"; transcript_id "ENSRNOG00000055996_tx_2"; exon_id "1_206305636_206305774_+"; exonnum "22"; txlen "5824";
1	ensembl	exon	206305867	206305980	0	+	.	gene_id "ENSRNOG00000055996"; gene_version "3"; transcript_id "ENSRNOT00000085159"; transcript_version "3"; exon_number "23"; gene_name "Muc5ac"; gene_source "ensembl"; gene_biotype "protein_coding"; transcript_name "Muc5ac-201"; transcript_source "ensembl"; transcript_biotype "protein_coding"; exon_id "ENSRNOE00000568462"; exon_version "1"; tag "Ensembl_canonical";
1	ensembl	CDS	206305867	206305980	0	+	0	gene_id "ENSRNOG00000055996"; gene_version "3"; transcript_id "ENSRNOT00000085159"; transcript_version "3"; exon_number "23"; gene_name "Muc5ac"; gene_source "ensembl"; gene_biotype "protein_coding"; transcript_name "Muc5ac-201"; transcript_source "ensembl"; transcript_biotype "protein_coding"; protein_id "ENSRNOP00000072033"; protein_version "3"; tag "Ensembl_canonical";
1	ENSEMBL114_rn	exon	206305867	206305980	1.44230660921174	+	.	gene_id "ENSRNOG00000055996"; transcript_id "ENSRNOG00000055996_tx_2"; exon_id "1_206305867_206305980_+"; exonnum "23"; txlen "5824";
1	ensembl	exon	206306087	206306266	0	+	.	gene_id "ENSRNOG00000055996"; gene_version "3"; transcript_id "ENSRNOT00000085159"; transcript_version "3"; exon_number "24"; gene_name "Muc5ac"; gene_source "ensembl"; gene_biotype "protein_coding"; transcript_name "Muc5ac-201"; transcript_source "ensembl"; transcript_biotype "protein_coding"; exon_id "ENSRNOE00000538450"; exon_version "1"; tag "Ensembl_canonical";
1	ensembl	CDS	206306087	206306266	0	+	0	gene_id "ENSRNOG00000055996"; gene_version "3"; transcript_id "ENSRNOT00000085159"; transcript_version "3"; exon_number "24"; gene_name "Muc5ac"; gene_source "ensembl"; gene_biotype "protein_coding"; transcript_name "Muc5ac-201"; transcript_source "ensembl"; transcript_biotype "protein_coding"; protein_id "ENSRNOP00000072033"; protein_version "3"; tag "Ensembl_canonical";
1	ENSEMBL114_rn	exon	206306087	206306266	1.44230660921174	+	.	gene_id "ENSRNOG00000055996"; transcript_id "ENSRNOG00000055996_tx_2"; exon_id "1_206306087_206306266_+"; exonnum "24"; txlen "5824";
1	ensembl	exon	206308113	206308352	0	+	.	gene_id "ENSRNOG00000055996"; gene_version "3"; transcript_id "ENSRNOT00000085159"; transcript_version "3"; exon_number "25"; gene_name "Muc5ac"; gene_source "ensembl"; gene_biotype "protein_coding"; transcript_name "Muc5ac-201"; transcript_source "ensembl"; transcript_biotype "protein_coding"; exon_id "ENSRNOE00000543459"; exon_version "1"; tag "Ensembl_canonical";
1	ensembl	CDS	206308113	206308352	0	+	0	gene_id "ENSRNOG00000055996"; gene_version "3"; transcript_id "ENSRNOT00000085159"; transcript_version "3"; exon_number "25"; gene_name "Muc5ac"; gene_source "ensembl"; gene_biotype "protein_coding"; transcript_name "Muc5ac-201"; transcript_source "ensembl"; transcript_biotype "protein_coding"; protein_id "ENSRNOP00000072033"; protein_version "3"; tag "Ensembl_canonical";
1	ENSEMBL114_rn	exon	206308113	206308352	1.44230660921174	+	.	gene_id "ENSRNOG00000055996"; transcript_id "ENSRNOG00000055996_tx_2"; exon_id "1_206308113_206308352_+"; exonnum "25"; txlen "5824";
1	ensembl	exon	206308684	206308840	0	+	.	gene_id "ENSRNOG00000055996"; gene_version "3"; transcript_id "ENSRNOT00000085159"; transcript_version "3"; exon_number "26"; gene_name "Muc5ac"; gene_source "ensembl"; gene_biotype "protein_coding"; transcript_name "Muc5ac-201"; transcript_source "ensembl"; transcript_biotype "protein_coding"; exon_id "ENSRNOE00000545835"; exon_version "1"; tag "Ensembl_canonical";
1	ensembl	CDS	206308684	206308840	0	+	0	gene_id "ENSRNOG00000055996"; gene_version "3"; transcript_id "ENSRNOT00000085159"; transcript_version "3"; exon_number "26"; gene_name "Muc5ac"; gene_source "ensembl"; gene_biotype "protein_coding"; transcript_name "Muc5ac-201"; transcript_source "ensembl"; transcript_biotype "protein_coding"; protein_id "ENSRNOP00000072033"; protein_version "3"; tag "Ensembl_canonical";
1	ENSEMBL114_rn	exon	206308684	206308840	1.44230660921174	+	.	gene_id "ENSRNOG00000055996"; transcript_id "ENSRNOG00000055996_tx_2"; exon_id "1_206308684_206308840_+"; exonnum "26"; txlen "5824";
1	ensembl	exon	206309590	206309718	0	+	.	gene_id "ENSRNOG00000055996"; gene_version "3"; transcript_id "ENSRNOT00000085159"; transcript_version "3"; exon_number "27"; gene_name "Muc5ac"; gene_source "ensembl"; gene_biotype "protein_coding"; transcript_name "Muc5ac-201"; transcript_source "ensembl"; transcript_biotype "protein_coding"; exon_id "ENSRNOE00000548016"; exon_version "2"; tag "Ensembl_canonical";
1	ensembl	CDS	206309590	206309718	0	+	2	gene_id "ENSRNOG00000055996"; gene_version "3"; transcript_id "ENSRNOT00000085159"; transcript_version "3"; exon_number "27"; gene_name "Muc5ac"; gene_source "ensembl"; gene_biotype "protein_coding"; transcript_name "Muc5ac-201"; transcript_source "ensembl"; transcript_biotype "protein_coding"; protein_id "ENSRNOP00000072033"; protein_version "3"; tag "Ensembl_canonical";
1	ENSEMBL114_rn	exon	206309590	206309718	1.44230660921174	+	.	gene_id "ENSRNOG00000055996"; transcript_id "ENSRNOG00000055996_tx_2"; exon_id "1_206309590_206309718_+"; exonnum "27"; txlen "5824";
1	ensembl	exon	206309963	206310119	0	+	.	gene_id "ENSRNOG00000055996"; gene_version "3"; transcript_id "ENSRNOT00000085159"; transcript_version "3"; exon_number "28"; gene_name "Muc5ac"; gene_source "ensembl"; gene_biotype "protein_coding"; transcript_name "Muc5ac-201"; transcript_source "ensembl"; transcript_biotype "protein_coding"; exon_id "ENSRNOE00000649624"; exon_version "1"; tag "Ensembl_canonical";
1	ensembl	CDS	206309963	206310119	0	+	2	gene_id "ENSRNOG00000055996"; gene_version "3"; transcript_id "ENSRNOT00000085159"; transcript_version "3"; exon_number "28"; gene_name "Muc5ac"; gene_source "ensembl"; gene_biotype "protein_coding"; transcript_name "Muc5ac-201"; transcript_source "ensembl"; transcript_biotype "protein_coding"; protein_id "ENSRNOP00000072033"; protein_version "3"; tag "Ensembl_canonical";
1	ENSEMBL114_rn	exon	206309963	206310119	1.44230660921174	+	.	gene_id "ENSRNOG00000055996"; transcript_id "ENSRNOG00000055996_tx_2"; exon_id "1_206309963_206310119_+"; exonnum "28"; txlen "5824";
1	ensembl	exon	206310890	206310933	0	+	.	gene_id "ENSRNOG00000055996"; gene_version "3"; transcript_id "ENSRNOT00000085159"; transcript_version "3"; exon_number "29"; gene_name "Muc5ac"; gene_source "ensembl"; gene_biotype "protein_coding"; transcript_name "Muc5ac-201"; transcript_source "ensembl"; transcript_biotype "protein_coding"; exon_id "ENSRNOE00000582615"; exon_version "1"; tag "Ensembl_canonical";
1	ensembl	CDS	206310890	206310933	0	+	1	gene_id "ENSRNOG00000055996"; gene_version "3"; transcript_id "ENSRNOT00000085159"; transcript_version "3"; exon_number "29"; gene_name "Muc5ac"; gene_source "ensembl"; gene_biotype "protein_coding"; transcript_name "Muc5ac-201"; transcript_source "ensembl"; transcript_biotype "protein_coding"; protein_id "ENSRNOP00000072033"; protein_version "3"; tag "Ensembl_canonical";
1	ENSEMBL114_rn	exon	206310890	206310933	1.44230660921174	+	.	gene_id "ENSRNOG00000055996"; transcript_id "ENSRNOG00000055996_tx_2"; exon_id "1_206310890_206310933_+"; exonnum "29"; txlen "5824";
1	ensembl	exon	206311044	206311229	0	+	.	gene_id "ENSRNOG00000055996"; gene_version "3"; transcript_id "ENSRNOT00000085159"; transcript_version "3"; exon_number "30"; gene_name "Muc5ac"; gene_source "ensembl"; gene_biotype "protein_coding"; transcript_name "Muc5ac-201"; transcript_source "ensembl"; transcript_biotype "protein_coding"; exon_id "ENSRNOE00000608672"; exon_version "1"; tag "Ensembl_canonical";
1	ensembl	CDS	206311044	206311229	0	+	2	gene_id "ENSRNOG00000055996"; gene_version "3"; transcript_id "ENSRNOT00000085159"; transcript_version "3"; exon_number "30"; gene_name "Muc5ac"; gene_source "ensembl"; gene_biotype "protein_coding"; transcript_name "Muc5ac-201"; transcript_source "ensembl"; transcript_biotype "protein_coding"; protein_id "ENSRNOP00000072033"; protein_version "3"; tag "Ensembl_canonical";
1	ENSEMBL114_rn	exon	206311044	206311229	1.44230660921174	+	.	gene_id "ENSRNOG00000055996"; transcript_id "ENSRNOG00000055996_tx_2"; exon_id "1_206311044_206311229_+"; exonnum "30"; txlen "5824";
1	sraer114_ss	exon	206312324	206314111	1.44230660921174	+	.	gene_id "ENSRNOG00000055996"; transcript_id "ENSRNOG00000055996_tx_2"; exon_id "1_206312324_206314111_+"; exonnum "31"; txlen "5824";
1	ensembl	exon	206312324	206315542	0	+	.	gene_id "ENSRNOG00000055996"; gene_version "3"; transcript_id "ENSRNOT00000085159"; transcript_version "3"; exon_number "31"; gene_name "Muc5ac"; gene_source "ensembl"; gene_biotype "protein_coding"; transcript_name "Muc5ac-201"; transcript_source "ensembl"; transcript_biotype "protein_coding"; exon_id "ENSRNOE00000609654"; exon_version "2"; tag "Ensembl_canonical";
1	ensembl	CDS	206312324	206315542	0	+	2	gene_id "ENSRNOG00000055996"; gene_version "3"; transcript_id "ENSRNOT00000085159"; transcript_version "3"; exon_number "31"; gene_name "Muc5ac"; gene_source "ensembl"; gene_biotype "protein_coding"; transcript_name "Muc5ac-201"; transcript_source "ensembl"; transcript_biotype "protein_coding"; protein_id "ENSRNOP00000072033"; protein_version "3"; tag "Ensembl_canonical";
1	ensembl	exon	206316143	206317576	0	+	.	gene_id "ENSRNOG00000055996"; gene_version "3"; transcript_id "ENSRNOT00000085159"; transcript_version "3"; exon_number "32"; gene_name "Muc5ac"; gene_source "ensembl"; gene_biotype "protein_coding"; transcript_name "Muc5ac-201"; transcript_source "ensembl"; transcript_biotype "protein_coding"; exon_id "ENSRNOE00000644307"; exon_version "2"; tag "Ensembl_canonical";
1	ensembl	CDS	206316143	206317576	0	+	2	gene_id "ENSRNOG00000055996"; gene_version "3"; transcript_id "ENSRNOT00000085159"; transcript_version "3"; exon_number "32"; gene_name "Muc5ac"; gene_source "ensembl"; gene_biotype "protein_coding"; transcript_name "Muc5ac-201"; transcript_source "ensembl"; transcript_biotype "protein_coding"; protein_id "ENSRNOP00000072033"; protein_version "3"; tag "Ensembl_canonical";
1	ensembl	exon	206317798	206317991	0	+	.	gene_id "ENSRNOG00000055996"; gene_version "3"; transcript_id "ENSRNOT00000085159"; transcript_version "3"; exon_number "33"; gene_name "Muc5ac"; gene_source "ensembl"; gene_biotype "protein_coding"; transcript_name "Muc5ac-201"; transcript_source "ensembl"; transcript_biotype "protein_coding"; exon_id "ENSRNOE00000551286"; exon_version "2"; tag "Ensembl_canonical";
1	ensembl	CDS	206317798	206317991	0	+	2	gene_id "ENSRNOG00000055996"; gene_version "3"; transcript_id "ENSRNOT00000085159"; transcript_version "3"; exon_number "33"; gene_name "Muc5ac"; gene_source "ensembl"; gene_biotype "protein_coding"; transcript_name "Muc5ac-201"; transcript_source "ensembl"; transcript_biotype "protein_coding"; protein_id "ENSRNOP00000072033"; protein_version "3"; tag "Ensembl_canonical";
1	ensembl	exon	206318457	206318631	0	+	.	gene_id "ENSRNOG00000055996"; gene_version "3"; transcript_id "ENSRNOT00000085159"; transcript_version "3"; exon_number "34"; gene_name "Muc5ac"; gene_source "ensembl"; gene_biotype "protein_coding"; transcript_name "Muc5ac-201"; transcript_source "ensembl"; transcript_biotype "protein_coding"; exon_id "ENSRNOE00000522266"; exon_version "1"; tag "Ensembl_canonical";
1	ensembl	CDS	206318457	206318631	0	+	0	gene_id "ENSRNOG00000055996"; gene_version "3"; transcript_id "ENSRNOT00000085159"; transcript_version "3"; exon_number "34"; gene_name "Muc5ac"; gene_source "ensembl"; gene_biotype "protein_coding"; transcript_name "Muc5ac-201"; transcript_source "ensembl"; transcript_biotype "protein_coding"; protein_id "ENSRNOP00000072033"; protein_version "3"; tag "Ensembl_canonical";
1	ensembl	exon	206318993	206319243	0	+	.	gene_id "ENSRNOG00000055996"; gene_version "3"; transcript_id "ENSRNOT00000085159"; transcript_version "3"; exon_number "35"; gene_name "Muc5ac"; gene_source "ensembl"; gene_biotype "protein_coding"; transcript_name "Muc5ac-201"; transcript_source "ensembl"; transcript_biotype "protein_coding"; exon_id "ENSRNOE00000532089"; exon_version "1"; tag "Ensembl_canonical";
1	ensembl	CDS	206318993	206319243	0	+	2	gene_id "ENSRNOG00000055996"; gene_version "3"; transcript_id "ENSRNOT00000085159"; transcript_version "3"; exon_number "35"; gene_name "Muc5ac"; gene_source "ensembl"; gene_biotype "protein_coding"; transcript_name "Muc5ac-201"; transcript_source "ensembl"; transcript_biotype "protein_coding"; protein_id "ENSRNOP00000072033"; protein_version "3"; tag "Ensembl_canonical";
1	ensembl	exon	206319336	206319519	0	+	.	gene_id "ENSRNOG00000055996"; gene_version "3"; transcript_id "ENSRNOT00000085159"; transcript_version "3"; exon_number "36"; gene_name "Muc5ac"; gene_source "ensembl"; gene_biotype "protein_coding"; transcript_name "Muc5ac-201"; transcript_source "ensembl"; transcript_biotype "protein_coding"; exon_id "ENSRNOE00000522912"; exon_version "1"; tag "Ensembl_canonical";
1	ensembl	CDS	206319336	206319519	0	+	0	gene_id "ENSRNOG00000055996"; gene_version "3"; transcript_id "ENSRNOT00000085159"; transcript_version "3"; exon_number "36"; gene_name "Muc5ac"; gene_source "ensembl"; gene_biotype "protein_coding"; transcript_name "Muc5ac-201"; transcript_source "ensembl"; transcript_biotype "protein_coding"; protein_id "ENSRNOP00000072033"; protein_version "3"; tag "Ensembl_canonical";
1	ensembl	exon	206319765	206319966	0	+	.	gene_id "ENSRNOG00000055996"; gene_version "3"; transcript_id "ENSRNOT00000085159"; transcript_version "3"; exon_number "37"; gene_name "Muc5ac"; gene_source "ensembl"; gene_biotype "protein_coding"; transcript_name "Muc5ac-201"; transcript_source "ensembl"; transcript_biotype "protein_coding"; exon_id "ENSRNOE00000517256"; exon_version "1"; tag "Ensembl_canonical";
1	ensembl	CDS	206319765	206319966	0	+	2	gene_id "ENSRNOG00000055996"; gene_version "3"; transcript_id "ENSRNOT00000085159"; transcript_version "3"; exon_number "37"; gene_name "Muc5ac"; gene_source "ensembl"; gene_biotype "protein_coding"; transcript_name "Muc5ac-201"; transcript_source "ensembl"; transcript_biotype "protein_coding"; protein_id "ENSRNOP00000072033"; protein_version "3"; tag "Ensembl_canonical";
1	ensembl	exon	206320560	206320738	0	+	.	gene_id "ENSRNOG00000055996"; gene_version "3"; transcript_id "ENSRNOT00000085159"; transcript_version "3"; exon_number "38"; gene_name "Muc5ac"; gene_source "ensembl"; gene_biotype "protein_coding"; transcript_name "Muc5ac-201"; transcript_source "ensembl"; transcript_biotype "protein_coding"; exon_id "ENSRNOE00000541249"; exon_version "1"; tag "Ensembl_canonical";
1	ensembl	CDS	206320560	206320738	0	+	1	gene_id "ENSRNOG00000055996"; gene_version "3"; transcript_id "ENSRNOT00000085159"; transcript_version "3"; exon_number "38"; gene_name "Muc5ac"; gene_source "ensembl"; gene_biotype "protein_coding"; transcript_name "Muc5ac-201"; transcript_source "ensembl"; transcript_biotype "protein_coding"; protein_id "ENSRNOP00000072033"; protein_version "3"; tag "Ensembl_canonical";
1	ensembl	exon	206321250	206321340	0	+	.	gene_id "ENSRNOG00000055996"; gene_version "3"; transcript_id "ENSRNOT00000085159"; transcript_version "3"; exon_number "39"; gene_name "Muc5ac"; gene_source "ensembl"; gene_biotype "protein_coding"; transcript_name "Muc5ac-201"; transcript_source "ensembl"; transcript_biotype "protein_coding"; exon_id "ENSRNOE00000546835"; exon_version "1"; tag "Ensembl_canonical";
1	ensembl	CDS	206321250	206321340	0	+	2	gene_id "ENSRNOG00000055996"; gene_version "3"; transcript_id "ENSRNOT00000085159"; transcript_version "3"; exon_number "39"; gene_name "Muc5ac"; gene_source "ensembl"; gene_biotype "protein_coding"; transcript_name "Muc5ac-201"; transcript_source "ensembl"; transcript_biotype "protein_coding"; protein_id "ENSRNOP00000072033"; protein_version "3"; tag "Ensembl_canonical";
1	ensembl	exon	206321465	206321565	0	+	.	gene_id "ENSRNOG00000055996"; gene_version "3"; transcript_id "ENSRNOT00000085159"; transcript_version "3"; exon_number "40"; gene_name "Muc5ac"; gene_source "ensembl"; gene_biotype "protein_coding"; transcript_name "Muc5ac-201"; transcript_source "ensembl"; transcript_biotype "protein_coding"; exon_id "ENSRNOE00000557558"; exon_version "1"; tag "Ensembl_canonical";
1	ensembl	CDS	206321465	206321565	0	+	1	gene_id "ENSRNOG00000055996"; gene_version "3"; transcript_id "ENSRNOT00000085159"; transcript_version "3"; exon_number "40"; gene_name "Muc5ac"; gene_source "ensembl"; gene_biotype "protein_coding"; transcript_name "Muc5ac-201"; transcript_source "ensembl"; transcript_biotype "protein_coding"; protein_id "ENSRNOP00000072033"; protein_version "3"; tag "Ensembl_canonical";
1	ensembl	exon	206321692	206321723	0	+	.	gene_id "ENSRNOG00000055996"; gene_version "3"; transcript_id "ENSRNOT00000085159"; transcript_version "3"; exon_number "41"; gene_name "Muc5ac"; gene_source "ensembl"; gene_biotype "protein_coding"; transcript_name "Muc5ac-201"; transcript_source "ensembl"; transcript_biotype "protein_coding"; exon_id "ENSRNOE00000540857"; exon_version "1"; tag "Ensembl_canonical";
1	ensembl	CDS	206321692	206321723	0	+	2	gene_id "ENSRNOG00000055996"; gene_version "3"; transcript_id "ENSRNOT00000085159"; transcript_version "3"; exon_number "41"; gene_name "Muc5ac"; gene_source "ensembl"; gene_biotype "protein_coding"; transcript_name "Muc5ac-201"; transcript_source "ensembl"; transcript_biotype "protein_coding"; protein_id "ENSRNOP00000072033"; protein_version "3"; tag "Ensembl_canonical";
1	ensembl	exon	206322223	206322385	0	+	.	gene_id "ENSRNOG00000055996"; gene_version "3"; transcript_id "ENSRNOT00000085159"; transcript_version "3"; exon_number "42"; gene_name "Muc5ac"; gene_source "ensembl"; gene_biotype "protein_coding"; transcript_name "Muc5ac-201"; transcript_source "ensembl"; transcript_biotype "protein_coding"; exon_id "ENSRNOE00000518883"; exon_version "1"; tag "Ensembl_canonical";
1	ensembl	CDS	206322223	206322385	0	+	0	gene_id "ENSRNOG00000055996"; gene_version "3"; transcript_id "ENSRNOT00000085159"; transcript_version "3"; exon_number "42"; gene_name "Muc5ac"; gene_source "ensembl"; gene_biotype "protein_coding"; transcript_name "Muc5ac-201"; transcript_source "ensembl"; transcript_biotype "protein_coding"; protein_id "ENSRNOP00000072033"; protein_version "3"; tag "Ensembl_canonical";
1	ensembl	exon	206322737	206322841	0	+	.	gene_id "ENSRNOG00000055996"; gene_version "3"; transcript_id "ENSRNOT00000085159"; transcript_version "3"; exon_number "43"; gene_name "Muc5ac"; gene_source "ensembl"; gene_biotype "protein_coding"; transcript_name "Muc5ac-201"; transcript_source "ensembl"; transcript_biotype "protein_coding"; exon_id "ENSRNOE00000540610"; exon_version "1"; tag "Ensembl_canonical";
1	ensembl	CDS	206322737	206322841	0	+	2	gene_id "ENSRNOG00000055996"; gene_version "3"; transcript_id "ENSRNOT00000085159"; transcript_version "3"; exon_number "43"; gene_name "Muc5ac"; gene_source "ensembl"; gene_biotype "protein_coding"; transcript_name "Muc5ac-201"; transcript_source "ensembl"; transcript_biotype "protein_coding"; protein_id "ENSRNOP00000072033"; protein_version "3"; tag "Ensembl_canonical";
1	ensembl	exon	206323058	206323095	0	+	.	gene_id "ENSRNOG00000055996"; gene_version "3"; transcript_id "ENSRNOT00000085159"; transcript_version "3"; exon_number "44"; gene_name "Muc5ac"; gene_source "ensembl"; gene_biotype "protein_coding"; transcript_name "Muc5ac-201"; transcript_source "ensembl"; transcript_biotype "protein_coding"; exon_id "ENSRNOE00000535034"; exon_version "1"; tag "Ensembl_canonical";
1	ensembl	CDS	206323058	206323095	0	+	2	gene_id "ENSRNOG00000055996"; gene_version "3"; transcript_id "ENSRNOT00000085159"; transcript_version "3"; exon_number "44"; gene_name "Muc5ac"; gene_source "ensembl"; gene_biotype "protein_coding"; transcript_name "Muc5ac-201"; transcript_source "ensembl"; transcript_biotype "protein_coding"; protein_id "ENSRNOP00000072033"; protein_version "3"; tag "Ensembl_canonical";
1	ensembl	exon	206323625	206323747	0	+	.	gene_id "ENSRNOG00000055996"; gene_version "3"; transcript_id "ENSRNOT00000085159"; transcript_version "3"; exon_number "45"; gene_name "Muc5ac"; gene_source "ensembl"; gene_biotype "protein_coding"; transcript_name "Muc5ac-201"; transcript_source "ensembl"; transcript_biotype "protein_coding"; exon_id "ENSRNOE00000570012"; exon_version "1"; tag "Ensembl_canonical";
1	ensembl	CDS	206323625	206323747	0	+	0	gene_id "ENSRNOG00000055996"; gene_version "3"; transcript_id "ENSRNOT00000085159"; transcript_version "3"; exon_number "45"; gene_name "Muc5ac"; gene_source "ensembl"; gene_biotype "protein_coding"; transcript_name "Muc5ac-201"; transcript_source "ensembl"; transcript_biotype "protein_coding"; protein_id "ENSRNOP00000072033"; protein_version "3"; tag "Ensembl_canonical";
1	ensembl	exon	206323824	206323922	0	+	.	gene_id "ENSRNOG00000055996"; gene_version "3"; transcript_id "ENSRNOT00000085159"; transcript_version "3"; exon_number "46"; gene_name "Muc5ac"; gene_source "ensembl"; gene_biotype "protein_coding"; transcript_name "Muc5ac-201"; transcript_source "ensembl"; transcript_biotype "protein_coding"; exon_id "ENSRNOE00000546326"; exon_version "1"; tag "Ensembl_canonical";
1	ensembl	CDS	206323824	206323922	0	+	0	gene_id "ENSRNOG00000055996"; gene_version "3"; transcript_id "ENSRNOT00000085159"; transcript_version "3"; exon_number "46"; gene_name "Muc5ac"; gene_source "ensembl"; gene_biotype "protein_coding"; transcript_name "Muc5ac-201"; transcript_source "ensembl"; transcript_biotype "protein_coding"; protein_id "ENSRNOP00000072033"; protein_version "3"; tag "Ensembl_canonical";
1	ensembl	exon	206324343	206324462	0	+	.	gene_id "ENSRNOG00000055996"; gene_version "3"; transcript_id "ENSRNOT00000085159"; transcript_version "3"; exon_number "47"; gene_name "Muc5ac"; gene_source "ensembl"; gene_biotype "protein_coding"; transcript_name "Muc5ac-201"; transcript_source "ensembl"; transcript_biotype "protein_coding"; exon_id "ENSRNOE00000555117"; exon_version "1"; tag "Ensembl_canonical";
1	ensembl	CDS	206324343	206324462	0	+	0	gene_id "ENSRNOG00000055996"; gene_version "3"; transcript_id "ENSRNOT00000085159"; transcript_version "3"; exon_number "47"; gene_name "Muc5ac"; gene_source "ensembl"; gene_biotype "protein_coding"; transcript_name "Muc5ac-201"; transcript_source "ensembl"; transcript_biotype "protein_coding"; protein_id "ENSRNOP00000072033"; protein_version "3"; tag "Ensembl_canonical";
1	ensembl	exon	206324663	206324720	0	+	.	gene_id "ENSRNOG00000055996"; gene_version "3"; transcript_id "ENSRNOT00000085159"; transcript_version "3"; exon_number "48"; gene_name "Muc5ac"; gene_source "ensembl"; gene_biotype "protein_coding"; transcript_name "Muc5ac-201"; transcript_source "ensembl"; transcript_biotype "protein_coding"; exon_id "ENSRNOE00000564432"; exon_version "1"; tag "Ensembl_canonical";
1	ensembl	CDS	206324663	206324720	0	+	0	gene_id "ENSRNOG00000055996"; gene_version "3"; transcript_id "ENSRNOT00000085159"; transcript_version "3"; exon_number "48"; gene_name "Muc5ac"; gene_source "ensembl"; gene_biotype "protein_coding"; transcript_name "Muc5ac-201"; transcript_source "ensembl"; transcript_biotype "protein_coding"; protein_id "ENSRNOP00000072033"; protein_version "3"; tag "Ensembl_canonical";
1	ensembl	exon	206324824	206324932	0	+	.	gene_id "ENSRNOG00000055996"; gene_version "3"; transcript_id "ENSRNOT00000085159"; transcript_version "3"; exon_number "49"; gene_name "Muc5ac"; gene_source "ensembl"; gene_biotype "protein_coding"; transcript_name "Muc5ac-201"; transcript_source "ensembl"; transcript_biotype "protein_coding"; exon_id "ENSRNOE00000525492"; exon_version "1"; tag "Ensembl_canonical";
1	ensembl	CDS	206324824	206324932	0	+	2	gene_id "ENSRNOG00000055996"; gene_version "3"; transcript_id "ENSRNOT00000085159"; transcript_version "3"; exon_number "49"; gene_name "Muc5ac"; gene_source "ensembl"; gene_biotype "protein_coding"; transcript_name "Muc5ac-201"; transcript_source "ensembl"; transcript_biotype "protein_coding"; protein_id "ENSRNOP00000072033"; protein_version "3"; tag "Ensembl_canonical";
1	ensembl	CDS	206325383	206325662	0	+	1	gene_id "ENSRNOG00000055996"; gene_version "3"; transcript_id "ENSRNOT00000085159"; transcript_version "3"; exon_number "50"; gene_name "Muc5ac"; gene_source "ensembl"; gene_biotype "protein_coding"; transcript_name "Muc5ac-201"; transcript_source "ensembl"; transcript_biotype "protein_coding"; protein_id "ENSRNOP00000072033"; protein_version "3"; tag "Ensembl_canonical";
1	ensembl	exon	206325383	206326006	0	+	.	gene_id "ENSRNOG00000055996"; gene_version "3"; transcript_id "ENSRNOT00000085159"; transcript_version "3"; exon_number "50"; gene_name "Muc5ac"; gene_source "ensembl"; gene_biotype "protein_coding"; transcript_name "Muc5ac-201"; transcript_source "ensembl"; transcript_biotype "protein_coding"; exon_id "ENSRNOE00000523773"; exon_version "2"; tag "Ensembl_canonical";
1	ensembl	stop_codon	206325663	206325665	0	+	0	gene_id "ENSRNOG00000055996"; gene_version "3"; transcript_id "ENSRNOT00000085159"; transcript_version "3"; exon_number "50"; gene_name "Muc5ac"; gene_source "ensembl"; gene_biotype "protein_coding"; transcript_name "Muc5ac-201"; transcript_source "ensembl"; transcript_biotype "protein_coding"; tag "Ensembl_canonical";
1	ensembl	three_prime_utr	206325666	206326006	0	+	.	gene_id "ENSRNOG00000055996"; gene_version "3"; transcript_id "ENSRNOT00000085159"; transcript_version "3"; gene_name "Muc5ac"; gene_source "ensembl"; gene_biotype "protein_coding"; transcript_name "Muc5ac-201"; transcript_source "ensembl"; transcript_biotype "protein_coding"; tag "Ensembl_canonical";
1	ensembl	five_prime_utr	206346400	206346444	0	+	.	gene_id "ENSRNOG00000019846"; gene_version "10"; transcript_id "ENSRNOT00000028967"; transcript_version "8"; gene_name "Muc5b"; gene_source "ensembl"; gene_biotype "protein_coding"; transcript_name "Muc5b-201"; transcript_source "ensembl"; transcript_biotype "protein_coding"; tag "Ensembl_canonical";
1	ensembl	exon	206346400	206346514	0	+	.	gene_id "ENSRNOG00000019846"; gene_version "10"; transcript_id "ENSRNOT00000028967"; transcript_version "8"; exon_number "1"; gene_name "Muc5b"; gene_source "ensembl"; gene_biotype "protein_coding"; transcript_name "Muc5b-201"; transcript_source "ensembl"; transcript_biotype "protein_coding"; exon_id "ENSRNOE00000281005"; exon_version "5"; tag "Ensembl_canonical";
1	ENSEMBL114_rn	exon	206346400	206346514	0.0145575497439783	+	.	gene_id "ENSRNOG00000019846"; transcript_id "ENSRNOG00000019846_tx_2"; exon_id "1_206346400_206346514_+"; exonnum "1"; txlen "4330";
1	ensembl	gene	206346400	206378367	0	+	.	gene_id "ENSRNOG00000019846"; gene_version "10"; gene_name "Muc5b"; gene_source "ensembl"; gene_biotype "protein_coding";
1	ensembl	transcript	206346400	206378367	0	+	.	gene_id "ENSRNOG00000019846"; gene_version "10"; transcript_id "ENSRNOT00000028967"; transcript_version "8"; gene_name "Muc5b"; gene_source "ensembl"; gene_biotype "protein_coding"; transcript_name "Muc5b-201"; transcript_source "ensembl"; transcript_biotype "protein_coding"; tag "Ensembl_canonical";
1	ensembl	start_codon	206346445	206346447	0	+	0	gene_id "ENSRNOG00000019846"; gene_version "10"; transcript_id "ENSRNOT00000028967"; transcript_version "8"; exon_number "1"; gene_name "Muc5b"; gene_source "ensembl"; gene_biotype "protein_coding"; transcript_name "Muc5b-201"; transcript_source "ensembl"; transcript_biotype "protein_coding"; tag "Ensembl_canonical";
1	ensembl	CDS	206346445	206346514	0	+	0	gene_id "ENSRNOG00000019846"; gene_version "10"; transcript_id "ENSRNOT00000028967"; transcript_version "8"; exon_number "1"; gene_name "Muc5b"; gene_source "ensembl"; gene_biotype "protein_coding"; transcript_name "Muc5b-201"; transcript_source "ensembl"; transcript_biotype "protein_coding"; protein_id "ENSRNOP00000036806"; protein_version "7"; tag "Ensembl_canonical";
1	ensembl	exon	206348664	206348735	0	+	.	gene_id "ENSRNOG00000019846"; gene_version "10"; transcript_id "ENSRNOT00000028967"; transcript_version "8"; exon_number "2"; gene_name "Muc5b"; gene_source "ensembl"; gene_biotype "protein_coding"; transcript_name "Muc5b-201"; transcript_source "ensembl"; transcript_biotype "protein_coding"; exon_id "ENSRNOE00000281572"; exon_version "1"; tag "Ensembl_canonical";
1	ensembl	CDS	206348664	206348735	0	+	2	gene_id "ENSRNOG00000019846"; gene_version "10"; transcript_id "ENSRNOT00000028967"; transcript_version "8"; exon_number "2"; gene_name "Muc5b"; gene_source "ensembl"; gene_biotype "protein_coding"; transcript_name "Muc5b-201"; transcript_source "ensembl"; transcript_biotype "protein_coding"; protein_id "ENSRNOP00000036806"; protein_version "7"; tag "Ensembl_canonical";
1	ENSEMBL114_rn	exon	206348664	206348735	0.0145575497439783	+	.	gene_id "ENSRNOG00000019846"; transcript_id "ENSRNOG00000019846_tx_2"; exon_id "1_206348664_206348735_+"; exonnum "2"; txlen "4330";
1	ensembl	exon	206349088	206349156	0	+	.	gene_id "ENSRNOG00000019846"; gene_version "10"; transcript_id "ENSRNOT00000028967"; transcript_version "8"; exon_number "3"; gene_name "Muc5b"; gene_source "ensembl"; gene_biotype "protein_coding"; transcript_name "Muc5b-201"; transcript_source "ensembl"; transcript_biotype "protein_coding"; exon_id "ENSRNOE00000278299"; exon_version "1"; tag "Ensembl_canonical";
1	ensembl	CDS	206349088	206349156	0	+	2	gene_id "ENSRNOG00000019846"; gene_version "10"; transcript_id "ENSRNOT00000028967"; transcript_version "8"; exon_number "3"; gene_name "Muc5b"; gene_source "ensembl"; gene_biotype "protein_coding"; transcript_name "Muc5b-201"; transcript_source "ensembl"; transcript_biotype "protein_coding"; protein_id "ENSRNOP00000036806"; protein_version "7"; tag "Ensembl_canonical";
1	ENSEMBL114_rn	exon	206349088	206349156	0.0145575497439783	+	.	gene_id "ENSRNOG00000019846"; transcript_id "ENSRNOG00000019846_tx_2"; exon_id "1_206349088_206349156_+"; exonnum "3"; txlen "4330";
1	ensembl	exon	206349531	206349792	0	+	.	gene_id "ENSRNOG00000019846"; gene_version "10"; transcript_id "ENSRNOT00000028967"; transcript_version "8"; exon_number "4"; gene_name "Muc5b"; gene_source "ensembl"; gene_biotype "protein_coding"; transcript_name "Muc5b-201"; transcript_source "ensembl"; transcript_biotype "protein_coding"; exon_id "ENSRNOE00000279638"; exon_version "1"; tag "Ensembl_canonical";
1	ensembl	CDS	206349531	206349792	0	+	2	gene_id "ENSRNOG00000019846"; gene_version "10"; transcript_id "ENSRNOT00000028967"; transcript_version "8"; exon_number "4"; gene_name "Muc5b"; gene_source "ensembl"; gene_biotype "protein_coding"; transcript_name "Muc5b-201"; transcript_source "ensembl"; transcript_biotype "protein_coding"; protein_id "ENSRNOP00000036806"; protein_version "7"; tag "Ensembl_canonical";
1	ENSEMBL114_rn	exon	206349531	206349792	0.0145575497439783	+	.	gene_id "ENSRNOG00000019846"; transcript_id "ENSRNOG00000019846_tx_2"; exon_id "1_206349531_206349792_+"; exonnum "4"; txlen "4330";
1	ensembl	exon	206349935	206350049	0	+	.	gene_id "ENSRNOG00000019846"; gene_version "10"; transcript_id "ENSRNOT00000028967"; transcript_version "8"; exon_number "5"; gene_name "Muc5b"; gene_source "ensembl"; gene_biotype "protein_coding"; transcript_name "Muc5b-201"; transcript_source "ensembl"; transcript_biotype "protein_coding"; exon_id "ENSRNOE00000297439"; exon_version "1"; tag "Ensembl_canonical";
1	ensembl	CDS	206349935	206350049	0	+	1	gene_id "ENSRNOG00000019846"; gene_version "10"; transcript_id "ENSRNOT00000028967"; transcript_version "8"; exon_number "5"; gene_name "Muc5b"; gene_source "ensembl"; gene_biotype "protein_coding"; transcript_name "Muc5b-201"; transcript_source "ensembl"; transcript_biotype "protein_coding"; protein_id "ENSRNOP00000036806"; protein_version "7"; tag "Ensembl_canonical";
1	ENSEMBL114_rn	exon	206349935	206350049	0.0145575497439783	+	.	gene_id "ENSRNOG00000019846"; transcript_id "ENSRNOG00000019846_tx_2"; exon_id "1_206349935_206350049_+"; exonnum "5"; txlen "4330";
1	ensembl	exon	206350478	206350568	0	+	.	gene_id "ENSRNOG00000019846"; gene_version "10"; transcript_id "ENSRNOT00000028967"; transcript_version "8"; exon_number "6"; gene_name "Muc5b"; gene_source "ensembl"; gene_biotype "protein_coding"; transcript_name "Muc5b-201"; transcript_source "ensembl"; transcript_biotype "protein_coding"; exon_id "ENSRNOE00000298761"; exon_version "1"; tag "Ensembl_canonical";
1	ensembl	CDS	206350478	206350568	0	+	0	gene_id "ENSRNOG00000019846"; gene_version "10"; transcript_id "ENSRNOT00000028967"; transcript_version "8"; exon_number "6"; gene_name "Muc5b"; gene_source "ensembl"; gene_biotype "protein_coding"; transcript_name "Muc5b-201"; transcript_source "ensembl"; transcript_biotype "protein_coding"; protein_id "ENSRNOP00000036806"; protein_version "7"; tag "Ensembl_canonical";
1	ENSEMBL114_rn	exon	206350478	206350568	0.0145575497439783	+	.	gene_id "ENSRNOG00000019846"; transcript_id "ENSRNOG00000019846_tx_2"; exon_id "1_206350478_206350568_+"; exonnum "6"; txlen "4330";
1	ensembl	exon	206350759	206350865	0	+	.	gene_id "ENSRNOG00000019846"; gene_version "10"; transcript_id "ENSRNOT00000028967"; transcript_version "8"; exon_number "7"; gene_name "Muc5b"; gene_source "ensembl"; gene_biotype "protein_coding"; transcript_name "Muc5b-201"; transcript_source "ensembl"; transcript_biotype "protein_coding"; exon_id "ENSRNOE00000294107"; exon_version "1"; tag "Ensembl_canonical";
1	ensembl	CDS	206350759	206350865	0	+	2	gene_id "ENSRNOG00000019846"; gene_version "10"; transcript_id "ENSRNOT00000028967"; transcript_version "8"; exon_number "7"; gene_name "Muc5b"; gene_source "ensembl"; gene_biotype "protein_coding"; transcript_name "Muc5b-201"; transcript_source "ensembl"; transcript_biotype "protein_coding"; protein_id "ENSRNOP00000036806"; protein_version "7"; tag "Ensembl_canonical";
1	ENSEMBL114_rn	exon	206350759	206350865	0.0145575497439783	+	.	gene_id "ENSRNOG00000019846"; transcript_id "ENSRNOG00000019846_tx_2"; exon_id "1_206350759_206350865_+"; exonnum "7"; txlen "4330";
1	ensembl	exon	206351877	206352078	0	+	.	gene_id "ENSRNOG00000019846"; gene_version "10"; transcript_id "ENSRNOT00000028967"; transcript_version "8"; exon_number "8"; gene_name "Muc5b"; gene_source "ensembl"; gene_biotype "protein_coding"; transcript_name "Muc5b-201"; transcript_source "ensembl"; transcript_biotype "protein_coding"; exon_id "ENSRNOE00000295378"; exon_version "1"; tag "Ensembl_canonical";
1	ensembl	CDS	206351877	206352078	0	+	0	gene_id "ENSRNOG00000019846"; gene_version "10"; transcript_id "ENSRNOT00000028967"; transcript_version "8"; exon_number "8"; gene_name "Muc5b"; gene_source "ensembl"; gene_biotype "protein_coding"; transcript_name "Muc5b-201"; transcript_source "ensembl"; transcript_biotype "protein_coding"; protein_id "ENSRNOP00000036806"; protein_version "7"; tag "Ensembl_canonical";
1	ENSEMBL114_rn	exon	206351877	206352078	0.0145575497439783	+	.	gene_id "ENSRNOG00000019846"; transcript_id "ENSRNOG00000019846_tx_2"; exon_id "1_206351877_206352078_+"; exonnum "8"; txlen "4330";
1	ensembl	exon	206352526	206352651	0	+	.	gene_id "ENSRNOG00000019846"; gene_version "10"; transcript_id "ENSRNOT00000028967"; transcript_version "8"; exon_number "9"; gene_name "Muc5b"; gene_source "ensembl"; gene_biotype "protein_coding"; transcript_name "Muc5b-201"; transcript_source "ensembl"; transcript_biotype "protein_coding"; exon_id "ENSRNOE00000335411"; exon_version "1"; tag "Ensembl_canonical";
1	ensembl	CDS	206352526	206352651	0	+	2	gene_id "ENSRNOG00000019846"; gene_version "10"; transcript_id "ENSRNOT00000028967"; transcript_version "8"; exon_number "9"; gene_name "Muc5b"; gene_source "ensembl"; gene_biotype "protein_coding"; transcript_name "Muc5b-201"; transcript_source "ensembl"; transcript_biotype "protein_coding"; protein_id "ENSRNOP00000036806"; protein_version "7"; tag "Ensembl_canonical";
1	ENSEMBL114_rn	exon	206352526	206352651	0.0145575497439783	+	.	gene_id "ENSRNOG00000019846"; transcript_id "ENSRNOG00000019846_tx_2"; exon_id "1_206352526_206352651_+"; exonnum "9"; txlen "4330";
1	ensembl	exon	206353035	206353152	0	+	.	gene_id "ENSRNOG00000019846"; gene_version "10"; transcript_id "ENSRNOT00000028967"; transcript_version "8"; exon_number "10"; gene_name "Muc5b"; gene_source "ensembl"; gene_biotype "protein_coding"; transcript_name "Muc5b-201"; transcript_source "ensembl"; transcript_biotype "protein_coding"; exon_id "ENSRNOE00000336923"; exon_version "1"; tag "Ensembl_canonical";
1	ensembl	CDS	206353035	206353152	0	+	2	gene_id "ENSRNOG00000019846"; gene_version "10"; transcript_id "ENSRNOT00000028967"; transcript_version "8"; exon_number "10"; gene_name "Muc5b"; gene_source "ensembl"; gene_biotype "protein_coding"; transcript_name "Muc5b-201"; transcript_source "ensembl"; transcript_biotype "protein_coding"; protein_id "ENSRNOP00000036806"; protein_version "7"; tag "Ensembl_canonical";
1	ENSEMBL114_rn	exon	206353035	206353152	0.0145575497439783	+	.	gene_id "ENSRNOG00000019846"; transcript_id "ENSRNOG00000019846_tx_2"; exon_id "1_206353035_206353152_+"; exonnum "10"; txlen "4330";
1	ensembl	exon	206353239	206353377	0	+	.	gene_id "ENSRNOG00000019846"; gene_version "10"; transcript_id "ENSRNOT00000028967"; transcript_version "8"; exon_number "11"; gene_name "Muc5b"; gene_source "ensembl"; gene_biotype "protein_coding"; transcript_name "Muc5b-201"; transcript_source "ensembl"; transcript_biotype "protein_coding"; exon_id "ENSRNOE00000341589"; exon_version "1"; tag "Ensembl_canonical";
1	ensembl	CDS	206353239	206353377	0	+	1	gene_id "ENSRNOG00000019846"; gene_version "10"; transcript_id "ENSRNOT00000028967"; transcript_version "8"; exon_number "11"; gene_name "Muc5b"; gene_source "ensembl"; gene_biotype "protein_coding"; transcript_name "Muc5b-201"; transcript_source "ensembl"; transcript_biotype "protein_coding"; protein_id "ENSRNOP00000036806"; protein_version "7"; tag "Ensembl_canonical";
1	ENSEMBL114_rn	exon	206353239	206353377	0.0145575497439783	+	.	gene_id "ENSRNOG00000019846"; transcript_id "ENSRNOG00000019846_tx_2"; exon_id "1_206353239_206353377_+"; exonnum "11"; txlen "4330";
1	ensembl	exon	206353588	206353698	0	+	.	gene_id "ENSRNOG00000019846"; gene_version "10"; transcript_id "ENSRNOT00000028967"; transcript_version "8"; exon_number "12"; gene_name "Muc5b"; gene_source "ensembl"; gene_biotype "protein_coding"; transcript_name "Muc5b-201"; transcript_source "ensembl"; transcript_biotype "protein_coding"; exon_id "ENSRNOE00000343039"; exon_version "1"; tag "Ensembl_canonical";
1	ensembl	CDS	206353588	206353698	0	+	0	gene_id "ENSRNOG00000019846"; gene_version "10"; transcript_id "ENSRNOT00000028967"; transcript_version "8"; exon_number "12"; gene_name "Muc5b"; gene_source "ensembl"; gene_biotype "protein_coding"; transcript_name "Muc5b-201"; transcript_source "ensembl"; transcript_biotype "protein_coding"; protein_id "ENSRNOP00000036806"; protein_version "7"; tag "Ensembl_canonical";
1	ENSEMBL114_rn	exon	206353588	206353698	0.0145575497439783	+	.	gene_id "ENSRNOG00000019846"; transcript_id "ENSRNOG00000019846_tx_2"; exon_id "1_206353588_206353698_+"; exonnum "12"; txlen "4330";
1	ensembl	exon	206353982	206354051	0	+	.	gene_id "ENSRNOG00000019846"; gene_version "10"; transcript_id "ENSRNOT00000028967"; transcript_version "8"; exon_number "13"; gene_name "Muc5b"; gene_source "ensembl"; gene_biotype "protein_coding"; transcript_name "Muc5b-201"; transcript_source "ensembl"; transcript_biotype "protein_coding"; exon_id "ENSRNOE00000307824"; exon_version "1"; tag "Ensembl_canonical";
1	ensembl	CDS	206353982	206354051	0	+	0	gene_id "ENSRNOG00000019846"; gene_version "10"; transcript_id "ENSRNOT00000028967"; transcript_version "8"; exon_number "13"; gene_name "Muc5b"; gene_source "ensembl"; gene_biotype "protein_coding"; transcript_name "Muc5b-201"; transcript_source "ensembl"; transcript_biotype "protein_coding"; protein_id "ENSRNOP00000036806"; protein_version "7"; tag "Ensembl_canonical";
1	ENSEMBL114_rn	exon	206353982	206354051	0.0145575497439783	+	.	gene_id "ENSRNOG00000019846"; transcript_id "ENSRNOG00000019846_tx_2"; exon_id "1_206353982_206354051_+"; exonnum "13"; txlen "4330";
1	ensembl	exon	206354378	206354515	0	+	.	gene_id "ENSRNOG00000019846"; gene_version "10"; transcript_id "ENSRNOT00000028967"; transcript_version "8"; exon_number "14"; gene_name "Muc5b"; gene_source "ensembl"; gene_biotype "protein_coding"; transcript_name "Muc5b-201"; transcript_source "ensembl"; transcript_biotype "protein_coding"; exon_id "ENSRNOE00000309130"; exon_version "1"; tag "Ensembl_canonical";
1	ensembl	CDS	206354378	206354515	0	+	2	gene_id "ENSRNOG00000019846"; gene_version "10"; transcript_id "ENSRNOT00000028967"; transcript_version "8"; exon_number "14"; gene_name "Muc5b"; gene_source "ensembl"; gene_biotype "protein_coding"; transcript_name "Muc5b-201"; transcript_source "ensembl"; transcript_biotype "protein_coding"; protein_id "ENSRNOP00000036806"; protein_version "7"; tag "Ensembl_canonical";
1	ENSEMBL114_rn	exon	206354378	206354515	0.0145575497439783	+	.	gene_id "ENSRNOG00000019846"; transcript_id "ENSRNOG00000019846_tx_2"; exon_id "1_206354378_206354515_+"; exonnum "14"; txlen "4330";
1	ensembl	exon	206354883	206355047	0	+	.	gene_id "ENSRNOG00000019846"; gene_version "10"; transcript_id "ENSRNOT00000028967"; transcript_version "8"; exon_number "15"; gene_name "Muc5b"; gene_source "ensembl"; gene_biotype "protein_coding"; transcript_name "Muc5b-201"; transcript_source "ensembl"; transcript_biotype "protein_coding"; exon_id "ENSRNOE00000338405"; exon_version "1"; tag "Ensembl_canonical";
1	ensembl	CDS	206354883	206355047	0	+	2	gene_id "ENSRNOG00000019846"; gene_version "10"; transcript_id "ENSRNOT00000028967"; transcript_version "8"; exon_number "15"; gene_name "Muc5b"; gene_source "ensembl"; gene_biotype "protein_coding"; transcript_name "Muc5b-201"; transcript_source "ensembl"; transcript_biotype "protein_coding"; protein_id "ENSRNOP00000036806"; protein_version "7"; tag "Ensembl_canonical";
1	ENSEMBL114_rn	exon	206354883	206355047	0.0145575497439783	+	.	gene_id "ENSRNOG00000019846"; transcript_id "ENSRNOG00000019846_tx_2"; exon_id "1_206354883_206355047_+"; exonnum "15"; txlen "4330";
1	ensembl	exon	206355233	206355327	0	+	.	gene_id "ENSRNOG00000019846"; gene_version "10"; transcript_id "ENSRNOT00000028967"; transcript_version "8"; exon_number "16"; gene_name "Muc5b"; gene_source "ensembl"; gene_biotype "protein_coding"; transcript_name "Muc5b-201"; transcript_source "ensembl"; transcript_biotype "protein_coding"; exon_id "ENSRNOE00000305851"; exon_version "1"; tag "Ensembl_canonical";
1	ensembl	CDS	206355233	206355327	0	+	2	gene_id "ENSRNOG00000019846"; gene_version "10"; transcript_id "ENSRNOT00000028967"; transcript_version "8"; exon_number "16"; gene_name "Muc5b"; gene_source "ensembl"; gene_biotype "protein_coding"; transcript_name "Muc5b-201"; transcript_source "ensembl"; transcript_biotype "protein_coding"; protein_id "ENSRNOP00000036806"; protein_version "7"; tag "Ensembl_canonical";
1	ENSEMBL114_rn	exon	206355233	206355327	0.0145575497439783	+	.	gene_id "ENSRNOG00000019846"; transcript_id "ENSRNOG00000019846_tx_2"; exon_id "1_206355233_206355327_+"; exonnum "16"; txlen "4330";
1	ensembl	exon	206356187	206356313	0	+	.	gene_id "ENSRNOG00000019846"; gene_version "10"; transcript_id "ENSRNOT00000028967"; transcript_version "8"; exon_number "17"; gene_name "Muc5b"; gene_source "ensembl"; gene_biotype "protein_coding"; transcript_name "Muc5b-201"; transcript_source "ensembl"; transcript_biotype "protein_coding"; exon_id "ENSRNOE00000301263"; exon_version "1"; tag "Ensembl_canonical";
1	ensembl	CDS	206356187	206356313	0	+	0	gene_id "ENSRNOG00000019846"; gene_version "10"; transcript_id "ENSRNOT00000028967"; transcript_version "8"; exon_number "17"; gene_name "Muc5b"; gene_source "ensembl"; gene_biotype "protein_coding"; transcript_name "Muc5b-201"; transcript_source "ensembl"; transcript_biotype "protein_coding"; protein_id "ENSRNOP00000036806"; protein_version "7"; tag "Ensembl_canonical";
1	ENSEMBL114_rn	exon	206356187	206356313	0.0145575497439783	+	.	gene_id "ENSRNOG00000019846"; transcript_id "ENSRNOG00000019846_tx_2"; exon_id "1_206356187_206356313_+"; exonnum "17"; txlen "4330";
1	ensembl	exon	206356553	206356808	0	+	.	gene_id "ENSRNOG00000019846"; gene_version "10"; transcript_id "ENSRNOT00000028967"; transcript_version "8"; exon_number "18"; gene_name "Muc5b"; gene_source "ensembl"; gene_biotype "protein_coding"; transcript_name "Muc5b-201"; transcript_source "ensembl"; transcript_biotype "protein_coding"; exon_id "ENSRNOE00000302515"; exon_version "1"; tag "Ensembl_canonical";
1	ensembl	CDS	206356553	206356808	0	+	2	gene_id "ENSRNOG00000019846"; gene_version "10"; transcript_id "ENSRNOT00000028967"; transcript_version "8"; exon_number "18"; gene_name "Muc5b"; gene_source "ensembl"; gene_biotype "protein_coding"; transcript_name "Muc5b-201"; transcript_source "ensembl"; transcript_biotype "protein_coding"; protein_id "ENSRNOP00000036806"; protein_version "7"; tag "Ensembl_canonical";
1	ENSEMBL114_rn	exon	206356553	206356808	0.0145575497439783	+	.	gene_id "ENSRNOG00000019846"; transcript_id "ENSRNOG00000019846_tx_2"; exon_id "1_206356553_206356808_+"; exonnum "18"; txlen "4330";
1	ensembl	exon	206357585	206357640	0	+	.	gene_id "ENSRNOG00000019846"; gene_version "10"; transcript_id "ENSRNOT00000028967"; transcript_version "8"; exon_number "19"; gene_name "Muc5b"; gene_source "ensembl"; gene_biotype "protein_coding"; transcript_name "Muc5b-201"; transcript_source "ensembl"; transcript_biotype "protein_coding"; exon_id "ENSRNOE00000310444"; exon_version "1"; tag "Ensembl_canonical";
1	ensembl	CDS	206357585	206357640	0	+	1	gene_id "ENSRNOG00000019846"; gene_version "10"; transcript_id "ENSRNOT00000028967"; transcript_version "8"; exon_number "19"; gene_name "Muc5b"; gene_source "ensembl"; gene_biotype "protein_coding"; transcript_name "Muc5b-201"; transcript_source "ensembl"; transcript_biotype "protein_coding"; protein_id "ENSRNOP00000036806"; protein_version "7"; tag "Ensembl_canonical";
1	ENSEMBL114_rn	exon	206357585	206357640	0.0145575497439783	+	.	gene_id "ENSRNOG00000019846"; transcript_id "ENSRNOG00000019846_tx_2"; exon_id "1_206357585_206357640_+"; exonnum "19"; txlen "4330";
1	ensembl	exon	206357925	206358025	0	+	.	gene_id "ENSRNOG00000019846"; gene_version "10"; transcript_id "ENSRNOT00000028967"; transcript_version "8"; exon_number "20"; gene_name "Muc5b"; gene_source "ensembl"; gene_biotype "protein_coding"; transcript_name "Muc5b-201"; transcript_source "ensembl"; transcript_biotype "protein_coding"; exon_id "ENSRNOE00000300643"; exon_version "1"; tag "Ensembl_canonical";
1	ensembl	CDS	206357925	206358025	0	+	2	gene_id "ENSRNOG00000019846"; gene_version "10"; transcript_id "ENSRNOT00000028967"; transcript_version "8"; exon_number "20"; gene_name "Muc5b"; gene_source "ensembl"; gene_biotype "protein_coding"; transcript_name "Muc5b-201"; transcript_source "ensembl"; transcript_biotype "protein_coding"; protein_id "ENSRNOP00000036806"; protein_version "7"; tag "Ensembl_canonical";
1	ENSEMBL114_rn	exon	206357925	206358025	0.0145575497439783	+	.	gene_id "ENSRNOG00000019846"; transcript_id "ENSRNOG00000019846_tx_2"; exon_id "1_206357925_206358025_+"; exonnum "20"; txlen "4330";
1	ensembl	exon	206358257	206358408	0	+	.	gene_id "ENSRNOG00000019846"; gene_version "10"; transcript_id "ENSRNOT00000028967"; transcript_version "8"; exon_number "21"; gene_name "Muc5b"; gene_source "ensembl"; gene_biotype "protein_coding"; transcript_name "Muc5b-201"; transcript_source "ensembl"; transcript_biotype "protein_coding"; exon_id "ENSRNOE00000318233"; exon_version "1"; tag "Ensembl_canonical";
1	ensembl	CDS	206358257	206358408	0	+	0	gene_id "ENSRNOG00000019846"; gene_version "10"; transcript_id "ENSRNOT00000028967"; transcript_version "8"; exon_number "21"; gene_name "Muc5b"; gene_source "ensembl"; gene_biotype "protein_coding"; transcript_name "Muc5b-201"; transcript_source "ensembl"; transcript_biotype "protein_coding"; protein_id "ENSRNOP00000036806"; protein_version "7"; tag "Ensembl_canonical";
1	ENSEMBL114_rn	exon	206358257	206358408	0.0145575497439783	+	.	gene_id "ENSRNOG00000019846"; transcript_id "ENSRNOG00000019846_tx_2"; exon_id "1_206358257_206358408_+"; exonnum "21"; txlen "4330";
1	ensembl	exon	206358704	206358842	0	+	.	gene_id "ENSRNOG00000019846"; gene_version "10"; transcript_id "ENSRNOT00000028967"; transcript_version "8"; exon_number "22"; gene_name "Muc5b"; gene_source "ensembl"; gene_biotype "protein_coding"; transcript_name "Muc5b-201"; transcript_source "ensembl"; transcript_biotype "protein_coding"; exon_id "ENSRNOE00000319515"; exon_version "1"; tag "Ensembl_canonical";
1	ensembl	CDS	206358704	206358842	0	+	1	gene_id "ENSRNOG00000019846"; gene_version "10"; transcript_id "ENSRNOT00000028967"; transcript_version "8"; exon_number "22"; gene_name "Muc5b"; gene_source "ensembl"; gene_biotype "protein_coding"; transcript_name "Muc5b-201"; transcript_source "ensembl"; transcript_biotype "protein_coding"; protein_id "ENSRNOP00000036806"; protein_version "7"; tag "Ensembl_canonical";
1	ENSEMBL114_rn	exon	206358704	206358842	0.0145575497439783	+	.	gene_id "ENSRNOG00000019846"; transcript_id "ENSRNOG00000019846_tx_2"; exon_id "1_206358704_206358842_+"; exonnum "22"; txlen "4330";
1	ensembl	exon	206358932	206359045	0	+	.	gene_id "ENSRNOG00000019846"; gene_version "10"; transcript_id "ENSRNOT00000028967"; transcript_version "8"; exon_number "23"; gene_name "Muc5b"; gene_source "ensembl"; gene_biotype "protein_coding"; transcript_name "Muc5b-201"; transcript_source "ensembl"; transcript_biotype "protein_coding"; exon_id "ENSRNOE00000303852"; exon_version "1"; tag "Ensembl_canonical";
1	ensembl	CDS	206358932	206359045	0	+	0	gene_id "ENSRNOG00000019846"; gene_version "10"; transcript_id "ENSRNOT00000028967"; transcript_version "8"; exon_number "23"; gene_name "Muc5b"; gene_source "ensembl"; gene_biotype "protein_coding"; transcript_name "Muc5b-201"; transcript_source "ensembl"; transcript_biotype "protein_coding"; protein_id "ENSRNOP00000036806"; protein_version "7"; tag "Ensembl_canonical";
1	ENSEMBL114_rn	exon	206358932	206359045	0.0145575497439783	+	.	gene_id "ENSRNOG00000019846"; transcript_id "ENSRNOG00000019846_tx_2"; exon_id "1_206358932_206359045_+"; exonnum "23"; txlen "4330";
1	ensembl	exon	206359814	206359993	0	+	.	gene_id "ENSRNOG00000019846"; gene_version "10"; transcript_id "ENSRNOT00000028967"; transcript_version "8"; exon_number "24"; gene_name "Muc5b"; gene_source "ensembl"; gene_biotype "protein_coding"; transcript_name "Muc5b-201"; transcript_source "ensembl"; transcript_biotype "protein_coding"; exon_id "ENSRNOE00000316268"; exon_version "3"; tag "Ensembl_canonical";
1	ensembl	CDS	206359814	206359993	0	+	0	gene_id "ENSRNOG00000019846"; gene_version "10"; transcript_id "ENSRNOT00000028967"; transcript_version "8"; exon_number "24"; gene_name "Muc5b"; gene_source "ensembl"; gene_biotype "protein_coding"; transcript_name "Muc5b-201"; transcript_source "ensembl"; transcript_biotype "protein_coding"; protein_id "ENSRNOP00000036806"; protein_version "7"; tag "Ensembl_canonical";
1	ENSEMBL114_rn	exon	206359814	206359993	0.0145575497439783	+	.	gene_id "ENSRNOG00000019846"; transcript_id "ENSRNOG00000019846_tx_2"; exon_id "1_206359814_206359993_+"; exonnum "24"; txlen "4330";
1	ensembl	exon	206360407	206360646	0	+	.	gene_id "ENSRNOG00000019846"; gene_version "10"; transcript_id "ENSRNOT00000028967"; transcript_version "8"; exon_number "25"; gene_name "Muc5b"; gene_source "ensembl"; gene_biotype "protein_coding"; transcript_name "Muc5b-201"; transcript_source "ensembl"; transcript_biotype "protein_coding"; exon_id "ENSRNOE00000356512"; exon_version "1"; tag "Ensembl_canonical";
1	ensembl	CDS	206360407	206360646	0	+	0	gene_id "ENSRNOG00000019846"; gene_version "10"; transcript_id "ENSRNOT00000028967"; transcript_version "8"; exon_number "25"; gene_name "Muc5b"; gene_source "ensembl"; gene_biotype "protein_coding"; transcript_name "Muc5b-201"; transcript_source "ensembl"; transcript_biotype "protein_coding"; protein_id "ENSRNOP00000036806"; protein_version "7"; tag "Ensembl_canonical";
1	ENSEMBL114_rn	exon	206360407	206360646	0.0145575497439783	+	.	gene_id "ENSRNOG00000019846"; transcript_id "ENSRNOG00000019846_tx_2"; exon_id "1_206360407_206360646_+"; exonnum "25"; txlen "4330";
1	ensembl	exon	206362814	206362970	0	+	.	gene_id "ENSRNOG00000019846"; gene_version "10"; transcript_id "ENSRNOT00000028967"; transcript_version "8"; exon_number "26"; gene_name "Muc5b"; gene_source "ensembl"; gene_biotype "protein_coding"; transcript_name "Muc5b-201"; transcript_source "ensembl"; transcript_biotype "protein_coding"; exon_id "ENSRNOE00000357930"; exon_version "1"; tag "Ensembl_canonical";
1	ensembl	CDS	206362814	206362970	0	+	0	gene_id "ENSRNOG00000019846"; gene_version "10"; transcript_id "ENSRNOT00000028967"; transcript_version "8"; exon_number "26"; gene_name "Muc5b"; gene_source "ensembl"; gene_biotype "protein_coding"; transcript_name "Muc5b-201"; transcript_source "ensembl"; transcript_biotype "protein_coding"; protein_id "ENSRNOP00000036806"; protein_version "7"; tag "Ensembl_canonical";
1	ENSEMBL114_rn	exon	206362814	206362970	0.0145575497439783	+	.	gene_id "ENSRNOG00000019846"; transcript_id "ENSRNOG00000019846_tx_2"; exon_id "1_206362814_206362970_+"; exonnum "26"; txlen "4330";
1	ensembl	exon	206363320	206363448	0	+	.	gene_id "ENSRNOG00000019846"; gene_version "10"; transcript_id "ENSRNOT00000028967"; transcript_version "8"; exon_number "27"; gene_name "Muc5b"; gene_source "ensembl"; gene_biotype "protein_coding"; transcript_name "Muc5b-201"; transcript_source "ensembl"; transcript_biotype "protein_coding"; exon_id "ENSRNOE00000362537"; exon_version "1"; tag "Ensembl_canonical";
1	ensembl	CDS	206363320	206363448	0	+	2	gene_id "ENSRNOG00000019846"; gene_version "10"; transcript_id "ENSRNOT00000028967"; transcript_version "8"; exon_number "27"; gene_name "Muc5b"; gene_source "ensembl"; gene_biotype "protein_coding"; transcript_name "Muc5b-201"; transcript_source "ensembl"; transcript_biotype "protein_coding"; protein_id "ENSRNOP00000036806"; protein_version "7"; tag "Ensembl_canonical";
1	ENSEMBL114_rn	exon	206363320	206363448	0.0145575497439783	+	.	gene_id "ENSRNOG00000019846"; transcript_id "ENSRNOG00000019846_tx_2"; exon_id "1_206363320_206363448_+"; exonnum "27"; txlen "4330";
1	ensembl	exon	206363603	206363747	0	+	.	gene_id "ENSRNOG00000019846"; gene_version "10"; transcript_id "ENSRNOT00000028967"; transcript_version "8"; exon_number "28"; gene_name "Muc5b"; gene_source "ensembl"; gene_biotype "protein_coding"; transcript_name "Muc5b-201"; transcript_source "ensembl"; transcript_biotype "protein_coding"; exon_id "ENSRNOE00000364026"; exon_version "1"; tag "Ensembl_canonical";
1	ensembl	CDS	206363603	206363747	0	+	2	gene_id "ENSRNOG00000019846"; gene_version "10"; transcript_id "ENSRNOT00000028967"; transcript_version "8"; exon_number "28"; gene_name "Muc5b"; gene_source "ensembl"; gene_biotype "protein_coding"; transcript_name "Muc5b-201"; transcript_source "ensembl"; transcript_biotype "protein_coding"; protein_id "ENSRNOP00000036806"; protein_version "7"; tag "Ensembl_canonical";
1	ENSEMBL114_rn	exon	206363603	206363747	0.0145575497439783	+	.	gene_id "ENSRNOG00000019846"; transcript_id "ENSRNOG00000019846_tx_2"; exon_id "1_206363603_206363747_+"; exonnum "28"; txlen "4330";
1	ensembl	exon	206363874	206363917	0	+	.	gene_id "ENSRNOG00000019846"; gene_version "10"; transcript_id "ENSRNOT00000028967"; transcript_version "8"; exon_number "29"; gene_name "Muc5b"; gene_source "ensembl"; gene_biotype "protein_coding"; transcript_name "Muc5b-201"; transcript_source "ensembl"; transcript_biotype "protein_coding"; exon_id "ENSRNOE00000328162"; exon_version "1"; tag "Ensembl_canonical";
1	ensembl	CDS	206363874	206363917	0	+	1	gene_id "ENSRNOG00000019846"; gene_version "10"; transcript_id "ENSRNOT00000028967"; transcript_version "8"; exon_number "29"; gene_name "Muc5b"; gene_source "ensembl"; gene_biotype "protein_coding"; transcript_name "Muc5b-201"; transcript_source "ensembl"; transcript_biotype "protein_coding"; protein_id "ENSRNOP00000036806"; protein_version "7"; tag "Ensembl_canonical";
1	ENSEMBL114_rn	exon	206363874	206363917	0.0145575497439783	+	.	gene_id "ENSRNOG00000019846"; transcript_id "ENSRNOG00000019846_tx_2"; exon_id "1_206363874_206363917_+"; exonnum "29"; txlen "4330";
1	ensembl	exon	206363995	206364192	0	+	.	gene_id "ENSRNOG00000019846"; gene_version "10"; transcript_id "ENSRNOT00000028967"; transcript_version "8"; exon_number "30"; gene_name "Muc5b"; gene_source "ensembl"; gene_biotype "protein_coding"; transcript_name "Muc5b-201"; transcript_source "ensembl"; transcript_biotype "protein_coding"; exon_id "ENSRNOE00000330162"; exon_version "1"; tag "Ensembl_canonical";
1	ensembl	CDS	206363995	206364192	0	+	2	gene_id "ENSRNOG00000019846"; gene_version "10"; transcript_id "ENSRNOT00000028967"; transcript_version "8"; exon_number "30"; gene_name "Muc5b"; gene_source "ensembl"; gene_biotype "protein_coding"; transcript_name "Muc5b-201"; transcript_source "ensembl"; transcript_biotype "protein_coding"; protein_id "ENSRNOP00000036806"; protein_version "7"; tag "Ensembl_canonical";
1	ENSEMBL114_rn	exon	206363995	206364192	0.0145575497439783	+	.	gene_id "ENSRNOG00000019846"; transcript_id "ENSRNOG00000019846_tx_2"; exon_id "1_206363995_206364192_+"; exonnum "30"; txlen "4330";
1	sraer114_ss	exon	206364609	206364905	0.0145575497439783	+	.	gene_id "ENSRNOG00000019846"; transcript_id "ENSRNOG00000019846_tx_2"; exon_id "1_206364609_206364905_+"; exonnum "31"; txlen "4330";
1	ensembl	exon	206364609	206370005	0	+	.	gene_id "ENSRNOG00000019846"; gene_version "10"; transcript_id "ENSRNOT00000028967"; transcript_version "8"; exon_number "31"; gene_name "Muc5b"; gene_source "ensembl"; gene_biotype "protein_coding"; transcript_name "Muc5b-201"; transcript_source "ensembl"; transcript_biotype "protein_coding"; exon_id "ENSRNOE00000592419"; exon_version "1"; tag "Ensembl_canonical";
1	ensembl	CDS	206364609	206370005	0	+	2	gene_id "ENSRNOG00000019846"; gene_version "10"; transcript_id "ENSRNOT00000028967"; transcript_version "8"; exon_number "31"; gene_name "Muc5b"; gene_source "ensembl"; gene_biotype "protein_coding"; transcript_name "Muc5b-201"; transcript_source "ensembl"; transcript_biotype "protein_coding"; protein_id "ENSRNOP00000036806"; protein_version "7"; tag "Ensembl_canonical";
1	sraer114_es	exon	206367111	206370005	1.9678935184843	+	.	gene_id "ENSRNOG00000019846"; transcript_id "ENSRNOG00000019846_tx_1"; exon_id "1_206367111_206370005_+"; exonnum "1"; txlen "5805";
1	ensembl	exon	206370217	206370398	0	+	.	gene_id "ENSRNOG00000019846"; gene_version "10"; transcript_id "ENSRNOT00000028967"; transcript_version "8"; exon_number "32"; gene_name "Muc5b"; gene_source "ensembl"; gene_biotype "protein_coding"; transcript_name "Muc5b-201"; transcript_source "ensembl"; transcript_biotype "protein_coding"; exon_id "ENSRNOE00000217150"; exon_version "1"; tag "Ensembl_canonical";
1	ensembl	CDS	206370217	206370398	0	+	2	gene_id "ENSRNOG00000019846"; gene_version "10"; transcript_id "ENSRNOT00000028967"; transcript_version "8"; exon_number "32"; gene_name "Muc5b"; gene_source "ensembl"; gene_biotype "protein_coding"; transcript_name "Muc5b-201"; transcript_source "ensembl"; transcript_biotype "protein_coding"; protein_id "ENSRNOP00000036806"; protein_version "7"; tag "Ensembl_canonical";
1	ENSEMBL114_rn	exon	206370217	206370398	1.9678935184843	+	.	gene_id "ENSRNOG00000019846"; transcript_id "ENSRNOG00000019846_tx_1"; exon_id "1_206370217_206370398_+"; exonnum "2"; txlen "5805";
1	ensembl	exon	206370689	206370857	0	+	.	gene_id "ENSRNOG00000019846"; gene_version "10"; transcript_id "ENSRNOT00000028967"; transcript_version "8"; exon_number "33"; gene_name "Muc5b"; gene_source "ensembl"; gene_biotype "protein_coding"; transcript_name "Muc5b-201"; transcript_source "ensembl"; transcript_biotype "protein_coding"; exon_id "ENSRNOE00000323491"; exon_version "1"; tag "Ensembl_canonical";
1	ensembl	CDS	206370689	206370857	0	+	0	gene_id "ENSRNOG00000019846"; gene_version "10"; transcript_id "ENSRNOT00000028967"; transcript_version "8"; exon_number "33"; gene_name "Muc5b"; gene_source "ensembl"; gene_biotype "protein_coding"; transcript_name "Muc5b-201"; transcript_source "ensembl"; transcript_biotype "protein_coding"; protein_id "ENSRNOP00000036806"; protein_version "7"; tag "Ensembl_canonical";
1	ENSEMBL114_rn	exon	206370689	206370857	1.9678935184843	+	.	gene_id "ENSRNOG00000019846"; transcript_id "ENSRNOG00000019846_tx_1"; exon_id "1_206370689_206370857_+"; exonnum "3"; txlen "5805";
1	ensembl	exon	206371522	206371778	0	+	.	gene_id "ENSRNOG00000019846"; gene_version "10"; transcript_id "ENSRNOT00000028967"; transcript_version "8"; exon_number "34"; gene_name "Muc5b"; gene_source "ensembl"; gene_biotype "protein_coding"; transcript_name "Muc5b-201"; transcript_source "ensembl"; transcript_biotype "protein_coding"; exon_id "ENSRNOE00000193021"; exon_version "3"; tag "Ensembl_canonical";
1	ensembl	CDS	206371522	206371778	0	+	2	gene_id "ENSRNOG00000019846"; gene_version "10"; transcript_id "ENSRNOT00000028967"; transcript_version "8"; exon_number "34"; gene_name "Muc5b"; gene_source "ensembl"; gene_biotype "protein_coding"; transcript_name "Muc5b-201"; transcript_source "ensembl"; transcript_biotype "protein_coding"; protein_id "ENSRNOP00000036806"; protein_version "7"; tag "Ensembl_canonical";
1	ENSEMBL114_rn	exon	206371522	206371778	1.9678935184843	+	.	gene_id "ENSRNOG00000019846"; transcript_id "ENSRNOG00000019846_tx_1"; exon_id "1_206371522_206371778_+"; exonnum "4"; txlen "5805";
1	ensembl	exon	206372052	206372238	0	+	.	gene_id "ENSRNOG00000019846"; gene_version "10"; transcript_id "ENSRNOT00000028967"; transcript_version "8"; exon_number "35"; gene_name "Muc5b"; gene_source "ensembl"; gene_biotype "protein_coding"; transcript_name "Muc5b-201"; transcript_source "ensembl"; transcript_biotype "protein_coding"; exon_id "ENSRNOE00000193029"; exon_version "1"; tag "Ensembl_canonical";
1	ensembl	CDS	206372052	206372238	0	+	0	gene_id "ENSRNOG00000019846"; gene_version "10"; transcript_id "ENSRNOT00000028967"; transcript_version "8"; exon_number "35"; gene_name "Muc5b"; gene_source "ensembl"; gene_biotype "protein_coding"; transcript_name "Muc5b-201"; transcript_source "ensembl"; transcript_biotype "protein_coding"; protein_id "ENSRNOP00000036806"; protein_version "7"; tag "Ensembl_canonical";
1	ENSEMBL114_rn	exon	206372052	206372238	1.9678935184843	+	.	gene_id "ENSRNOG00000019846"; transcript_id "ENSRNOG00000019846_tx_1"; exon_id "1_206372052_206372238_+"; exonnum "5"; txlen "5805";
1	ensembl	exon	206372337	206372562	0	+	.	gene_id "ENSRNOG00000019846"; gene_version "10"; transcript_id "ENSRNOT00000028967"; transcript_version "8"; exon_number "36"; gene_name "Muc5b"; gene_source "ensembl"; gene_biotype "protein_coding"; transcript_name "Muc5b-201"; transcript_source "ensembl"; transcript_biotype "protein_coding"; exon_id "ENSRNOE00000193033"; exon_version "1"; tag "Ensembl_canonical";
1	ensembl	CDS	206372337	206372562	0	+	2	gene_id "ENSRNOG00000019846"; gene_version "10"; transcript_id "ENSRNOT00000028967"; transcript_version "8"; exon_number "36"; gene_name "Muc5b"; gene_source "ensembl"; gene_biotype "protein_coding"; transcript_name "Muc5b-201"; transcript_source "ensembl"; transcript_biotype "protein_coding"; protein_id "ENSRNOP00000036806"; protein_version "7"; tag "Ensembl_canonical";
1	ENSEMBL114_rn	exon	206372337	206372562	1.9678935184843	+	.	gene_id "ENSRNOG00000019846"; transcript_id "ENSRNOG00000019846_tx_1"; exon_id "1_206372337_206372562_+"; exonnum "6"; txlen "5805";
1	ensembl	exon	206372654	206372832	0	+	.	gene_id "ENSRNOG00000019846"; gene_version "10"; transcript_id "ENSRNOT00000028967"; transcript_version "8"; exon_number "37"; gene_name "Muc5b"; gene_source "ensembl"; gene_biotype "protein_coding"; transcript_name "Muc5b-201"; transcript_source "ensembl"; transcript_biotype "protein_coding"; exon_id "ENSRNOE00000193042"; exon_version "1"; tag "Ensembl_canonical";
1	ensembl	CDS	206372654	206372832	0	+	1	gene_id "ENSRNOG00000019846"; gene_version "10"; transcript_id "ENSRNOT00000028967"; transcript_version "8"; exon_number "37"; gene_name "Muc5b"; gene_source "ensembl"; gene_biotype "protein_coding"; transcript_name "Muc5b-201"; transcript_source "ensembl"; transcript_biotype "protein_coding"; protein_id "ENSRNOP00000036806"; protein_version "7"; tag "Ensembl_canonical";
1	ENSEMBL114_rn	exon	206372654	206372832	1.9678935184843	+	.	gene_id "ENSRNOG00000019846"; transcript_id "ENSRNOG00000019846_tx_1"; exon_id "1_206372654_206372832_+"; exonnum "7"; txlen "5805";
1	ensembl	exon	206372912	206372981	0	+	.	gene_id "ENSRNOG00000019846"; gene_version "10"; transcript_id "ENSRNOT00000028967"; transcript_version "8"; exon_number "38"; gene_name "Muc5b"; gene_source "ensembl"; gene_biotype "protein_coding"; transcript_name "Muc5b-201"; transcript_source "ensembl"; transcript_biotype "protein_coding"; exon_id "ENSRNOE00000193053"; exon_version "1"; tag "Ensembl_canonical";
1	ensembl	CDS	206372912	206372981	0	+	2	gene_id "ENSRNOG00000019846"; gene_version "10"; transcript_id "ENSRNOT00000028967"; transcript_version "8"; exon_number "38"; gene_name "Muc5b"; gene_source "ensembl"; gene_biotype "protein_coding"; transcript_name "Muc5b-201"; transcript_source "ensembl"; transcript_biotype "protein_coding"; protein_id "ENSRNOP00000036806"; protein_version "7"; tag "Ensembl_canonical";
1	ENSEMBL114_rn	exon	206372912	206372981	1.9678935184843	+	.	gene_id "ENSRNOG00000019846"; transcript_id "ENSRNOG00000019846_tx_1"; exon_id "1_206372912_206372981_+"; exonnum "8"; txlen "5805";
1	ensembl	exon	206373163	206373263	0	+	.	gene_id "ENSRNOG00000019846"; gene_version "10"; transcript_id "ENSRNOT00000028967"; transcript_version "8"; exon_number "39"; gene_name "Muc5b"; gene_source "ensembl"; gene_biotype "protein_coding"; transcript_name "Muc5b-201"; transcript_source "ensembl"; transcript_biotype "protein_coding"; exon_id "ENSRNOE00000193058"; exon_version "1"; tag "Ensembl_canonical";
1	ensembl	CDS	206373163	206373263	0	+	1	gene_id "ENSRNOG00000019846"; gene_version "10"; transcript_id "ENSRNOT00000028967"; transcript_version "8"; exon_number "39"; gene_name "Muc5b"; gene_source "ensembl"; gene_biotype "protein_coding"; transcript_name "Muc5b-201"; transcript_source "ensembl"; transcript_biotype "protein_coding"; protein_id "ENSRNOP00000036806"; protein_version "7"; tag "Ensembl_canonical";
1	ENSEMBL114_rn	exon	206373163	206373263	1.9678935184843	+	.	gene_id "ENSRNOG00000019846"; transcript_id "ENSRNOG00000019846_tx_1"; exon_id "1_206373163_206373263_+"; exonnum "9"; txlen "5805";
1	ensembl	exon	206373695	206373726	0	+	.	gene_id "ENSRNOG00000019846"; gene_version "10"; transcript_id "ENSRNOT00000028967"; transcript_version "8"; exon_number "40"; gene_name "Muc5b"; gene_source "ensembl"; gene_biotype "protein_coding"; transcript_name "Muc5b-201"; transcript_source "ensembl"; transcript_biotype "protein_coding"; exon_id "ENSRNOE00000458876"; exon_version "1"; tag "Ensembl_canonical";
1	ensembl	CDS	206373695	206373726	0	+	2	gene_id "ENSRNOG00000019846"; gene_version "10"; transcript_id "ENSRNOT00000028967"; transcript_version "8"; exon_number "40"; gene_name "Muc5b"; gene_source "ensembl"; gene_biotype "protein_coding"; transcript_name "Muc5b-201"; transcript_source "ensembl"; transcript_biotype "protein_coding"; protein_id "ENSRNOP00000036806"; protein_version "7"; tag "Ensembl_canonical";
1	ENSEMBL114_rn	exon	206373695	206373726	1.9678935184843	+	.	gene_id "ENSRNOG00000019846"; transcript_id "ENSRNOG00000019846_tx_1"; exon_id "1_206373695_206373726_+"; exonnum "10"; txlen "5805";
1	ensembl	exon	206374008	206374188	0	+	.	gene_id "ENSRNOG00000019846"; gene_version "10"; transcript_id "ENSRNOT00000028967"; transcript_version "8"; exon_number "41"; gene_name "Muc5b"; gene_source "ensembl"; gene_biotype "protein_coding"; transcript_name "Muc5b-201"; transcript_source "ensembl"; transcript_biotype "protein_coding"; exon_id "ENSRNOE00000432062"; exon_version "1"; tag "Ensembl_canonical";
1	ensembl	CDS	206374008	206374188	0	+	0	gene_id "ENSRNOG00000019846"; gene_version "10"; transcript_id "ENSRNOT00000028967"; transcript_version "8"; exon_number "41"; gene_name "Muc5b"; gene_source "ensembl"; gene_biotype "protein_coding"; transcript_name "Muc5b-201"; transcript_source "ensembl"; transcript_biotype "protein_coding"; protein_id "ENSRNOP00000036806"; protein_version "7"; tag "Ensembl_canonical";
1	ENSEMBL114_rn	exon	206374008	206374188	1.9678935184843	+	.	gene_id "ENSRNOG00000019846"; transcript_id "ENSRNOG00000019846_tx_1"; exon_id "1_206374008_206374188_+"; exonnum "11"; txlen "5805";
1	ensembl	exon	206374514	206374615	0	+	.	gene_id "ENSRNOG00000019846"; gene_version "10"; transcript_id "ENSRNOT00000028967"; transcript_version "8"; exon_number "42"; gene_name "Muc5b"; gene_source "ensembl"; gene_biotype "protein_coding"; transcript_name "Muc5b-201"; transcript_source "ensembl"; transcript_biotype "protein_coding"; exon_id "ENSRNOE00000447072"; exon_version "1"; tag "Ensembl_canonical";
1	ensembl	CDS	206374514	206374615	0	+	2	gene_id "ENSRNOG00000019846"; gene_version "10"; transcript_id "ENSRNOT00000028967"; transcript_version "8"; exon_number "42"; gene_name "Muc5b"; gene_source "ensembl"; gene_biotype "protein_coding"; transcript_name "Muc5b-201"; transcript_source "ensembl"; transcript_biotype "protein_coding"; protein_id "ENSRNOP00000036806"; protein_version "7"; tag "Ensembl_canonical";
1	ENSEMBL114_rn	exon	206374514	206374615	1.9678935184843	+	.	gene_id "ENSRNOG00000019846"; transcript_id "ENSRNOG00000019846_tx_1"; exon_id "1_206374514_206374615_+"; exonnum "12"; txlen "5805";
1	ensembl	exon	206374745	206374782	0	+	.	gene_id "ENSRNOG00000019846"; gene_version "10"; transcript_id "ENSRNOT00000028967"; transcript_version "8"; exon_number "43"; gene_name "Muc5b"; gene_source "ensembl"; gene_biotype "protein_coding"; transcript_name "Muc5b-201"; transcript_source "ensembl"; transcript_biotype "protein_coding"; exon_id "ENSRNOE00000193086"; exon_version "1"; tag "Ensembl_canonical";
1	ensembl	CDS	206374745	206374782	0	+	2	gene_id "ENSRNOG00000019846"; gene_version "10"; transcript_id "ENSRNOT00000028967"; transcript_version "8"; exon_number "43"; gene_name "Muc5b"; gene_source "ensembl"; gene_biotype "protein_coding"; transcript_name "Muc5b-201"; transcript_source "ensembl"; transcript_biotype "protein_coding"; protein_id "ENSRNOP00000036806"; protein_version "7"; tag "Ensembl_canonical";
1	ENSEMBL114_rn	exon	206374745	206374782	1.9678935184843	+	.	gene_id "ENSRNOG00000019846"; transcript_id "ENSRNOG00000019846_tx_1"; exon_id "1_206374745_206374782_+"; exonnum "13"; txlen "5805";
1	ensembl	exon	206375222	206375335	0	+	.	gene_id "ENSRNOG00000019846"; gene_version "10"; transcript_id "ENSRNOT00000028967"; transcript_version "8"; exon_number "44"; gene_name "Muc5b"; gene_source "ensembl"; gene_biotype "protein_coding"; transcript_name "Muc5b-201"; transcript_source "ensembl"; transcript_biotype "protein_coding"; exon_id "ENSRNOE00000446206"; exon_version "1"; tag "Ensembl_canonical";
1	ensembl	CDS	206375222	206375335	0	+	0	gene_id "ENSRNOG00000019846"; gene_version "10"; transcript_id "ENSRNOT00000028967"; transcript_version "8"; exon_number "44"; gene_name "Muc5b"; gene_source "ensembl"; gene_biotype "protein_coding"; transcript_name "Muc5b-201"; transcript_source "ensembl"; transcript_biotype "protein_coding"; protein_id "ENSRNOP00000036806"; protein_version "7"; tag "Ensembl_canonical";
1	ENSEMBL114_rn	exon	206375222	206375335	1.9678935184843	+	.	gene_id "ENSRNOG00000019846"; transcript_id "ENSRNOG00000019846_tx_1"; exon_id "1_206375222_206375335_+"; exonnum "14"; txlen "5805";
1	ensembl	exon	206375928	206376014	0	+	.	gene_id "ENSRNOG00000019846"; gene_version "10"; transcript_id "ENSRNOT00000028967"; transcript_version "8"; exon_number "45"; gene_name "Muc5b"; gene_source "ensembl"; gene_biotype "protein_coding"; transcript_name "Muc5b-201"; transcript_source "ensembl"; transcript_biotype "protein_coding"; exon_id "ENSRNOE00000193105"; exon_version "1"; tag "Ensembl_canonical";
1	ensembl	CDS	206375928	206376014	0	+	0	gene_id "ENSRNOG00000019846"; gene_version "10"; transcript_id "ENSRNOT00000028967"; transcript_version "8"; exon_number "45"; gene_name "Muc5b"; gene_source "ensembl"; gene_biotype "protein_coding"; transcript_name "Muc5b-201"; transcript_source "ensembl"; transcript_biotype "protein_coding"; protein_id "ENSRNOP00000036806"; protein_version "7"; tag "Ensembl_canonical";
1	ENSEMBL114_rn	exon	206375928	206376014	1.9678935184843	+	.	gene_id "ENSRNOG00000019846"; transcript_id "ENSRNOG00000019846_tx_1"; exon_id "1_206375928_206376014_+"; exonnum "15"; txlen "5805";
1	ensembl	exon	206376113	206376235	0	+	.	gene_id "ENSRNOG00000019846"; gene_version "10"; transcript_id "ENSRNOT00000028967"; transcript_version "8"; exon_number "46"; gene_name "Muc5b"; gene_source "ensembl"; gene_biotype "protein_coding"; transcript_name "Muc5b-201"; transcript_source "ensembl"; transcript_biotype "protein_coding"; exon_id "ENSRNOE00000193114"; exon_version "1"; tag "Ensembl_canonical";
1	ensembl	CDS	206376113	206376235	0	+	0	gene_id "ENSRNOG00000019846"; gene_version "10"; transcript_id "ENSRNOT00000028967"; transcript_version "8"; exon_number "46"; gene_name "Muc5b"; gene_source "ensembl"; gene_biotype "protein_coding"; transcript_name "Muc5b-201"; transcript_source "ensembl"; transcript_biotype "protein_coding"; protein_id "ENSRNOP00000036806"; protein_version "7"; tag "Ensembl_canonical";
1	ENSEMBL114_rn	exon	206376113	206376235	1.9678935184843	+	.	gene_id "ENSRNOG00000019846"; transcript_id "ENSRNOG00000019846_tx_1"; exon_id "1_206376113_206376235_+"; exonnum "16"; txlen "5805";
1	ensembl	exon	206376378	206376423	0	+	.	gene_id "ENSRNOG00000019846"; gene_version "10"; transcript_id "ENSRNOT00000028967"; transcript_version "8"; exon_number "47"; gene_name "Muc5b"; gene_source "ensembl"; gene_biotype "protein_coding"; transcript_name "Muc5b-201"; transcript_source "ensembl"; transcript_biotype "protein_coding"; exon_id "ENSRNOE00000459015"; exon_version "4"; tag "Ensembl_canonical";
1	ensembl	CDS	206376378	206376423	0	+	0	gene_id "ENSRNOG00000019846"; gene_version "10"; transcript_id "ENSRNOT00000028967"; transcript_version "8"; exon_number "47"; gene_name "Muc5b"; gene_source "ensembl"; gene_biotype "protein_coding"; transcript_name "Muc5b-201"; transcript_source "ensembl"; transcript_biotype "protein_coding"; protein_id "ENSRNOP00000036806"; protein_version "7"; tag "Ensembl_canonical";
1	ENSEMBL114_rn	exon	206376378	206376423	1.9678935184843	+	.	gene_id "ENSRNOG00000019846"; transcript_id "ENSRNOG00000019846_tx_1"; exon_id "1_206376378_206376423_+"; exonnum "17"; txlen "5805";
1	ensembl	exon	206376967	206377075	0	+	.	gene_id "ENSRNOG00000019846"; gene_version "10"; transcript_id "ENSRNOT00000028967"; transcript_version "8"; exon_number "48"; gene_name "Muc5b"; gene_source "ensembl"; gene_biotype "protein_coding"; transcript_name "Muc5b-201"; transcript_source "ensembl"; transcript_biotype "protein_coding"; exon_id "ENSRNOE00000491566"; exon_version "3"; tag "Ensembl_canonical";
1	ensembl	CDS	206376967	206377075	0	+	2	gene_id "ENSRNOG00000019846"; gene_version "10"; transcript_id "ENSRNOT00000028967"; transcript_version "8"; exon_number "48"; gene_name "Muc5b"; gene_source "ensembl"; gene_biotype "protein_coding"; transcript_name "Muc5b-201"; transcript_source "ensembl"; transcript_biotype "protein_coding"; protein_id "ENSRNOP00000036806"; protein_version "7"; tag "Ensembl_canonical";
1	ENSEMBL114_rn	exon	206376967	206377075	1.9678935184843	+	.	gene_id "ENSRNOG00000019846"; transcript_id "ENSRNOG00000019846_tx_1"; exon_id "1_206376967_206377075_+"; exonnum "18"; txlen "5805";
1	ensembl	CDS	206377661	206377847	0	+	1	gene_id "ENSRNOG00000019846"; gene_version "10"; transcript_id "ENSRNOT00000028967"; transcript_version "8"; exon_number "49"; gene_name "Muc5b"; gene_source "ensembl"; gene_biotype "protein_coding"; transcript_name "Muc5b-201"; transcript_source "ensembl"; transcript_biotype "protein_coding"; protein_id "ENSRNOP00000036806"; protein_version "7"; tag "Ensembl_canonical";
1	ensembl	exon	206377661	206378367	0	+	.	gene_id "ENSRNOG00000019846"; gene_version "10"; transcript_id "ENSRNOT00000028967"; transcript_version "8"; exon_number "49"; gene_name "Muc5b"; gene_source "ensembl"; gene_biotype "protein_coding"; transcript_name "Muc5b-201"; transcript_source "ensembl"; transcript_biotype "protein_coding"; exon_id "ENSRNOE00000619212"; exon_version "2"; tag "Ensembl_canonical";
1	ENSEMBL114_rn	exon	206377661	206378367	1.9678935184843	+	.	gene_id "ENSRNOG00000019846"; transcript_id "ENSRNOG00000019846_tx_1"; exon_id "1_206377661_206378367_+"; exonnum "19"; txlen "5805";
1	ensembl	stop_codon	206377848	206377850	0	+	0	gene_id "ENSRNOG00000019846"; gene_version "10"; transcript_id "ENSRNOT00000028967"; transcript_version "8"; exon_number "49"; gene_name "Muc5b"; gene_source "ensembl"; gene_biotype "protein_coding"; transcript_name "Muc5b-201"; transcript_source "ensembl"; transcript_biotype "protein_coding"; tag "Ensembl_canonical";
1	ensembl	three_prime_utr	206377851	206378367	0	+	.	gene_id "ENSRNOG00000019846"; gene_version "10"; transcript_id "ENSRNOT00000028967"; transcript_version "8"; gene_name "Muc5b"; gene_source "ensembl"; gene_biotype "protein_coding"; transcript_name "Muc5b-201"; transcript_source "ensembl"; transcript_biotype "protein_coding"; tag "Ensembl_canonical";
1	sraer114_mid	exon	206381837	206382067	0.295667702924057	+	.	gene_id "sraer114_gene_28217"; transcript_id "sraer114_gene_28217_tx_1"; exon_id "1_206381837_206382067_+"; exonnum "1"; txlen "1106";
1	sraer114_mid	exon	206381837	206382067	0.187089167951946	+	.	gene_id "sraer114_gene_28217"; transcript_id "sraer114_gene_28217_tx_2"; exon_id "1_206381837_206382067_+"; exonnum "1"; txlen "1057";
1	sraer114_mid	exon	206383323	206383427	0.295667702924057	+	.	gene_id "sraer114_gene_28217"; transcript_id "sraer114_gene_28217_tx_1"; exon_id "1_206383323_206383427_+"; exonnum "2"; txlen "1106";
1	sraer114_mid	exon	206383323	206383427	0.187089167951946	+	.	gene_id "sraer114_gene_28217"; transcript_id "sraer114_gene_28217_tx_2"; exon_id "1_206383323_206383427_+"; exonnum "2"; txlen "1057";
1	sraer114_ss	exon	206384017	206384786	0.295667702924057	+	.	gene_id "sraer114_gene_28217"; transcript_id "sraer114_gene_28217_tx_1"; exon_id "1_206384017_206384786_+"; exonnum "3"; txlen "1106";
1	sraer114_ss	exon	206384020	206384740	0.187089167951946	+	.	gene_id "sraer114_gene_28217"; transcript_id "sraer114_gene_28217_tx_2"; exon_id "1_206384020_206384740_+"; exonnum "3"; txlen "1057";
1	ensembl	exon	206413245	206414211	0	+	.	gene_id "ENSRNOG00000087458"; gene_version "1"; transcript_id "ENSRNOT00000134899"; transcript_version "1"; exon_number "1"; gene_source "ensembl"; gene_biotype "lncRNA"; transcript_source "ensembl"; transcript_biotype "lncRNA"; exon_id "ENSRNOE00000689158"; exon_version "1"; tag "Ensembl_canonical";
1	ensembl	gene	206413245	206416941	0	+	.	gene_id "ENSRNOG00000087458"; gene_version "1"; gene_source "ensembl"; gene_biotype "lncRNA";
1	ensembl	transcript	206413245	206416941	0	+	.	gene_id "ENSRNOG00000087458"; gene_version "1"; transcript_id "ENSRNOT00000134899"; transcript_version "1"; gene_source "ensembl"; gene_biotype "lncRNA"; transcript_source "ensembl"; transcript_biotype "lncRNA"; tag "Ensembl_canonical";
1	ensembl	exon	206416686	206416941	0	+	.	gene_id "ENSRNOG00000087458"; gene_version "1"; transcript_id "ENSRNOT00000134899"; transcript_version "1"; exon_number "2"; gene_source "ensembl"; gene_biotype "lncRNA"; transcript_source "ensembl"; transcript_biotype "lncRNA"; exon_id "ENSRNOE00000748691"; exon_version "1"; tag "Ensembl_canonical";
1	ensembl	five_prime_utr	206465040	206465420	0	+	.	gene_id "ENSRNOG00000020021"; gene_version "10"; transcript_id "ENSRNOT00000113716"; transcript_version "2"; gene_name "Brsk2"; gene_source "ensembl"; gene_biotype "protein_coding"; transcript_name "Brsk2-203"; transcript_source "ensembl"; transcript_biotype "protein_coding";
1	ensembl	five_prime_utr	206465040	206465420	0	+	.	gene_id "ENSRNOG00000020021"; gene_version "10"; transcript_id "ENSRNOT00000116048"; transcript_version "2"; gene_name "Brsk2"; gene_source "ensembl"; gene_biotype "protein_coding"; transcript_name "Brsk2-204"; transcript_source "ensembl"; transcript_biotype "protein_coding";
1	ensembl	exon	206465040	206465514	0	+	.	gene_id "ENSRNOG00000020021"; gene_version "10"; transcript_id "ENSRNOT00000113716"; transcript_version "2"; exon_number "1"; gene_name "Brsk2"; gene_source "ensembl"; gene_biotype "protein_coding"; transcript_name "Brsk2-203"; transcript_source "ensembl"; transcript_biotype "protein_coding"; exon_id "ENSRNOE00000602266"; exon_version "2";
1	ensembl	exon	206465040	206465514	0	+	.	gene_id "ENSRNOG00000020021"; gene_version "10"; transcript_id "ENSRNOT00000116048"; transcript_version "2"; exon_number "1"; gene_name "Brsk2"; gene_source "ensembl"; gene_biotype "protein_coding"; transcript_name "Brsk2-204"; transcript_source "ensembl"; transcript_biotype "protein_coding"; exon_id "ENSRNOE00000602266"; exon_version "2";
1	ensembl	gene	206465040	206518156	0	+	.	gene_id "ENSRNOG00000020021"; gene_version "10"; gene_name "Brsk2"; gene_source "ensembl"; gene_biotype "protein_coding";
1	ensembl	transcript	206465040	206518156	0	+	.	gene_id "ENSRNOG00000020021"; gene_version "10"; transcript_id "ENSRNOT00000113716"; transcript_version "2"; gene_name "Brsk2"; gene_source "ensembl"; gene_biotype "protein_coding"; transcript_name "Brsk2-203"; transcript_source "ensembl"; transcript_biotype "protein_coding";
1	ensembl	transcript	206465040	206518156	0	+	.	gene_id "ENSRNOG00000020021"; gene_version "10"; transcript_id "ENSRNOT00000116048"; transcript_version "2"; gene_name "Brsk2"; gene_source "ensembl"; gene_biotype "protein_coding"; transcript_name "Brsk2-204"; transcript_source "ensembl"; transcript_biotype "protein_coding";
1	ensembl	five_prime_utr	206465323	206465420	0	+	.	gene_id "ENSRNOG00000020021"; gene_version "10"; transcript_id "ENSRNOT00000113212"; transcript_version "2"; gene_name "Brsk2"; gene_source "ensembl"; gene_biotype "protein_coding"; transcript_name "Brsk2-202"; transcript_source "ensembl"; transcript_biotype "protein_coding"; tag "Ensembl_canonical";
1	ensembl	five_prime_utr	206465323	206465420	0	+	.	gene_id "ENSRNOG00000020021"; gene_version "10"; transcript_id "ENSRNOT00000117225"; transcript_version "2"; gene_name "Brsk2"; gene_source "ensembl"; gene_biotype "protein_coding"; transcript_name "Brsk2-205"; transcript_source "ensembl"; transcript_biotype "protein_coding";
1	ensembl	exon	206465323	206465514	0	+	.	gene_id "ENSRNOG00000020021"; gene_version "10"; transcript_id "ENSRNOT00000113212"; transcript_version "2"; exon_number "1"; gene_name "Brsk2"; gene_source "ensembl"; gene_biotype "protein_coding"; transcript_name "Brsk2-202"; transcript_source "ensembl"; transcript_biotype "protein_coding"; exon_id "ENSRNOE00000726017"; exon_version "1"; tag "Ensembl_canonical";
1	ensembl	exon	206465323	206465514	0	+	.	gene_id "ENSRNOG00000020021"; gene_version "10"; transcript_id "ENSRNOT00000117225"; transcript_version "2"; exon_number "1"; gene_name "Brsk2"; gene_source "ensembl"; gene_biotype "protein_coding"; transcript_name "Brsk2-205"; transcript_source "ensembl"; transcript_biotype "protein_coding"; exon_id "ENSRNOE00000726017"; exon_version "1";
1	ENSEMBL114_rn	exon	206465323	206465514	79.9178998442267	+	.	gene_id "ENSRNOG00000020021"; transcript_id "ENSRNOG00000020021_tx_11"; exon_id "1_206465323_206465514_+"; exonnum "1"; txlen "4326";
1	ENSEMBL114_rn	exon	206465323	206465514	79.5362039000619	+	.	gene_id "ENSRNOG00000020021"; transcript_id "ENSRNOG00000020021_tx_12"; exon_id "1_206465323_206465514_+"; exonnum "1"; txlen "4392";
1	ENSEMBL114_rn	exon	206465323	206465514	50.7259838101267	+	.	gene_id "ENSRNOG00000020021"; transcript_id "ENSRNOG00000020021_tx_17"; exon_id "1_206465323_206465514_+"; exonnum "1"; txlen "4279";
1	ENSEMBL114_rn	exon	206465323	206465514	48.3656614346813	+	.	gene_id "ENSRNOG00000020021"; transcript_id "ENSRNOG00000020021_tx_18"; exon_id "1_206465323_206465514_+"; exonnum "1"; txlen "4345";
1	ENSEMBL114_rn	exon	206465323	206465514	45.9129001457536	+	.	gene_id "ENSRNOG00000020021"; transcript_id "ENSRNOG00000020021_tx_19"; exon_id "1_206465323_206465514_+"; exonnum "1"; txlen "4374";
1	ENSEMBL114_rn	exon	206465323	206465514	44.699835724465	+	.	gene_id "ENSRNOG00000020021"; transcript_id "ENSRNOG00000020021_tx_20"; exon_id "1_206465323_206465514_+"; exonnum "1"; txlen "4440";
1	ENSEMBL114_rn	exon	206465323	206465514	29.6907225313034	+	.	gene_id "ENSRNOG00000020021"; transcript_id "ENSRNOG00000020021_tx_24"; exon_id "1_206465323_206465514_+"; exonnum "1"; txlen "4231";
1	ENSEMBL114_rn	exon	206465323	206465514	28.1648347071493	+	.	gene_id "ENSRNOG00000020021"; transcript_id "ENSRNOG00000020021_tx_28"; exon_id "1_206465323_206465514_+"; exonnum "1"; txlen "4297";
1	ENSEMBL114_rn	exon	206465323	206465514	26.5046590231284	+	.	gene_id "ENSRNOG00000020021"; transcript_id "ENSRNOG00000020021_tx_29"; exon_id "1_206465323_206465514_+"; exonnum "1"; txlen "3956";
1	ENSEMBL114_rn	exon	206465323	206465514	26.5046590231284	+	.	gene_id "ENSRNOG00000020021"; transcript_id "ENSRNOG00000020021_tx_30"; exon_id "1_206465323_206465514_+"; exonnum "1"; txlen "4022";
1	ENSEMBL114_rn	exon	206465323	206465514	25.274268991423	+	.	gene_id "ENSRNOG00000020021"; transcript_id "ENSRNOG00000020021_tx_31"; exon_id "1_206465323_206465514_+"; exonnum "1"; txlen "3861";
1	ENSEMBL114_rn	exon	206465323	206465514	22.4258487956701	+	.	gene_id "ENSRNOG00000020021"; transcript_id "ENSRNOG00000020021_tx_32"; exon_id "1_206465323_206465514_+"; exonnum "1"; txlen "3927";
1	ENSEMBL114_rn	exon	206465323	206465514	5.85804199206115	+	.	gene_id "ENSRNOG00000020021"; transcript_id "ENSRNOG00000020021_tx_41"; exon_id "1_206465323_206465514_+"; exonnum "1"; txlen "4321";
1	ENSEMBL114_rn	exon	206465323	206465514	5.85804199206115	+	.	gene_id "ENSRNOG00000020021"; transcript_id "ENSRNOG00000020021_tx_42"; exon_id "1_206465323_206465514_+"; exonnum "1"; txlen "4416";
1	ENSEMBL114_rn	exon	206465323	206465514	5.85804199206115	+	.	gene_id "ENSRNOG00000020021"; transcript_id "ENSRNOG00000020021_tx_43"; exon_id "1_206465323_206465514_+"; exonnum "1"; txlen "4387";
1	ENSEMBL114_rn	exon	206465323	206465514	5.85804199206115	+	.	gene_id "ENSRNOG00000020021"; transcript_id "ENSRNOG00000020021_tx_44"; exon_id "1_206465323_206465514_+"; exonnum "1"; txlen "4482";
1	ENSEMBL114_rn	exon	206465323	206465514	103.061152439037	+	.	gene_id "ENSRNOG00000020021"; transcript_id "ENSRNOG00000020021_tx_5"; exon_id "1_206465323_206465514_+"; exonnum "1"; txlen "3813";
1	ENSEMBL114_rn	exon	206465323	206465514	5.25866162318009	+	.	gene_id "ENSRNOG00000020021"; transcript_id "ENSRNOG00000020021_tx_51"; exon_id "1_206465323_206465514_+"; exonnum "1"; txlen "4322";
1	ENSEMBL114_rn	exon	206465323	206465514	5.07147812676866	+	.	gene_id "ENSRNOG00000020021"; transcript_id "ENSRNOG00000020021_tx_52"; exon_id "1_206465323_206465514_+"; exonnum "1"; txlen "4645";
1	ENSEMBL114_rn	exon	206465323	206465514	5.07147812676866	+	.	gene_id "ENSRNOG00000020021"; transcript_id "ENSRNOG00000020021_tx_53"; exon_id "1_206465323_206465514_+"; exonnum "1"; txlen "4740";
1	ENSEMBL114_rn	exon	206465323	206465514	5.06575897305782	+	.	gene_id "ENSRNOG00000020021"; transcript_id "ENSRNOG00000020021_tx_54"; exon_id "1_206465323_206465514_+"; exonnum "1"; txlen "4179";
1	ENSEMBL114_rn	exon	206465323	206465514	5.01446958861407	+	.	gene_id "ENSRNOG00000020021"; transcript_id "ENSRNOG00000020021_tx_55"; exon_id "1_206465323_206465514_+"; exonnum "1"; txlen "4227";
1	ENSEMBL114_rn	exon	206465323	206465514	4.83999655797134	+	.	gene_id "ENSRNOG00000020021"; transcript_id "ENSRNOG00000020021_tx_59"; exon_id "1_206465323_206465514_+"; exonnum "1"; txlen "4245";
1	ENSEMBL114_rn	exon	206465323	206465514	102.11845595295	+	.	gene_id "ENSRNOG00000020021"; transcript_id "ENSRNOG00000020021_tx_6"; exon_id "1_206465323_206465514_+"; exonnum "1"; txlen "3879";
1	ENSEMBL114_rn	exon	206465323	206465514	96.3191657740151	+	.	gene_id "ENSRNOG00000020021"; transcript_id "ENSRNOG00000020021_tx_8"; exon_id "1_206465323_206465514_+"; exonnum "1"; txlen "3908";
1	ENSEMBL114_rn	exon	206465323	206465514	95.9307389021244	+	.	gene_id "ENSRNOG00000020021"; transcript_id "ENSRNOG00000020021_tx_9"; exon_id "1_206465323_206465514_+"; exonnum "1"; txlen "3974";
1	ensembl	transcript	206465323	206518150	0	+	.	gene_id "ENSRNOG00000020021"; gene_version "10"; transcript_id "ENSRNOT00000113212"; transcript_version "2"; gene_name "Brsk2"; gene_source "ensembl"; gene_biotype "protein_coding"; transcript_name "Brsk2-202"; transcript_source "ensembl"; transcript_biotype "protein_coding"; tag "Ensembl_canonical";
1	ensembl	transcript	206465323	206518150	0	+	.	gene_id "ENSRNOG00000020021"; gene_version "10"; transcript_id "ENSRNOT00000117225"; transcript_version "2"; gene_name "Brsk2"; gene_source "ensembl"; gene_biotype "protein_coding"; transcript_name "Brsk2-205"; transcript_source "ensembl"; transcript_biotype "protein_coding";
1	ensembl	five_prime_utr	206465410	206465420	0	+	.	gene_id "ENSRNOG00000020021"; gene_version "10"; transcript_id "ENSRNOT00000027134"; transcript_version "8"; gene_name "Brsk2"; gene_source "ensembl"; gene_biotype "protein_coding"; transcript_name "Brsk2-201"; transcript_source "ensembl"; transcript_biotype "protein_coding";
1	ensembl	exon	206465410	206465514	0	+	.	gene_id "ENSRNOG00000020021"; gene_version "10"; transcript_id "ENSRNOT00000027134"; transcript_version "8"; exon_number "1"; gene_name "Brsk2"; gene_source "ensembl"; gene_biotype "protein_coding"; transcript_name "Brsk2-201"; transcript_source "ensembl"; transcript_biotype "protein_coding"; exon_id "ENSRNOE00000731127"; exon_version "1";
1	ensembl	transcript	206465410	206518150	0	+	.	gene_id "ENSRNOG00000020021"; gene_version "10"; transcript_id "ENSRNOT00000027134"; transcript_version "8"; gene_name "Brsk2"; gene_source "ensembl"; gene_biotype "protein_coding"; transcript_name "Brsk2-201"; transcript_source "ensembl"; transcript_biotype "protein_coding";
1	ensembl	start_codon	206465421	206465423	0	+	0	gene_id "ENSRNOG00000020021"; gene_version "10"; transcript_id "ENSRNOT00000027134"; transcript_version "8"; exon_number "1"; gene_name "Brsk2"; gene_source "ensembl"; gene_biotype "protein_coding"; transcript_name "Brsk2-201"; transcript_source "ensembl"; transcript_biotype "protein_coding";
1	ensembl	start_codon	206465421	206465423	0	+	0	gene_id "ENSRNOG00000020021"; gene_version "10"; transcript_id "ENSRNOT00000113212"; transcript_version "2"; exon_number "1"; gene_name "Brsk2"; gene_source "ensembl"; gene_biotype "protein_coding"; transcript_name "Brsk2-202"; transcript_source "ensembl"; transcript_biotype "protein_coding"; tag "Ensembl_canonical";
1	ensembl	start_codon	206465421	206465423	0	+	0	gene_id "ENSRNOG00000020021"; gene_version "10"; transcript_id "ENSRNOT00000117225"; transcript_version "2"; exon_number "1"; gene_name "Brsk2"; gene_source "ensembl"; gene_biotype "protein_coding"; transcript_name "Brsk2-205"; transcript_source "ensembl"; transcript_biotype "protein_coding";
1	ensembl	start_codon	206465421	206465423	0	+	0	gene_id "ENSRNOG00000020021"; gene_version "10"; transcript_id "ENSRNOT00000113716"; transcript_version "2"; exon_number "1"; gene_name "Brsk2"; gene_source "ensembl"; gene_biotype "protein_coding"; transcript_name "Brsk2-203"; transcript_source "ensembl"; transcript_biotype "protein_coding";
1	ensembl	start_codon	206465421	206465423	0	+	0	gene_id "ENSRNOG00000020021"; gene_version "10"; transcript_id "ENSRNOT00000116048"; transcript_version "2"; exon_number "1"; gene_name "Brsk2"; gene_source "ensembl"; gene_biotype "protein_coding"; transcript_name "Brsk2-204"; transcript_source "ensembl"; transcript_biotype "protein_coding";
1	ensembl	CDS	206465421	206465514	0	+	0	gene_id "ENSRNOG00000020021"; gene_version "10"; transcript_id "ENSRNOT00000027134"; transcript_version "8"; exon_number "1"; gene_name "Brsk2"; gene_source "ensembl"; gene_biotype "protein_coding"; transcript_name "Brsk2-201"; transcript_source "ensembl"; transcript_biotype "protein_coding"; protein_id "ENSRNOP00000027134"; protein_version "8";
1	ensembl	CDS	206465421	206465514	0	+	0	gene_id "ENSRNOG00000020021"; gene_version "10"; transcript_id "ENSRNOT00000113212"; transcript_version "2"; exon_number "1"; gene_name "Brsk2"; gene_source "ensembl"; gene_biotype "protein_coding"; transcript_name "Brsk2-202"; transcript_source "ensembl"; transcript_biotype "protein_coding"; protein_id "ENSRNOP00000090176"; protein_version "2"; tag "Ensembl_canonical";
1	ensembl	CDS	206465421	206465514	0	+	0	gene_id "ENSRNOG00000020021"; gene_version "10"; transcript_id "ENSRNOT00000117225"; transcript_version "2"; exon_number "1"; gene_name "Brsk2"; gene_source "ensembl"; gene_biotype "protein_coding"; transcript_name "Brsk2-205"; transcript_source "ensembl"; transcript_biotype "protein_coding"; protein_id "ENSRNOP00000080546"; protein_version "1";
1	ensembl	CDS	206465421	206465514	0	+	0	gene_id "ENSRNOG00000020021"; gene_version "10"; transcript_id "ENSRNOT00000113716"; transcript_version "2"; exon_number "1"; gene_name "Brsk2"; gene_source "ensembl"; gene_biotype "protein_coding"; transcript_name "Brsk2-203"; transcript_source "ensembl"; transcript_biotype "protein_coding"; protein_id "ENSRNOP00000078625"; protein_version "2";
1	ensembl	CDS	206465421	206465514	0	+	0	gene_id "ENSRNOG00000020021"; gene_version "10"; transcript_id "ENSRNOT00000116048"; transcript_version "2"; exon_number "1"; gene_name "Brsk2"; gene_source "ensembl"; gene_biotype "protein_coding"; transcript_name "Brsk2-204"; transcript_source "ensembl"; transcript_biotype "protein_coding"; protein_id "ENSRNOP00000097899"; protein_version "2";
1	ensembl	exon	206495202	206495296	0	+	.	gene_id "ENSRNOG00000020021"; gene_version "10"; transcript_id "ENSRNOT00000027134"; transcript_version "8"; exon_number "2"; gene_name "Brsk2"; gene_source "ensembl"; gene_biotype "protein_coding"; transcript_name "Brsk2-201"; transcript_source "ensembl"; transcript_biotype "protein_coding"; exon_id "ENSRNOE00000215298"; exon_version "4";
1	ensembl	CDS	206495202	206495296	0	+	2	gene_id "ENSRNOG00000020021"; gene_version "10"; transcript_id "ENSRNOT00000027134"; transcript_version "8"; exon_number "2"; gene_name "Brsk2"; gene_source "ensembl"; gene_biotype "protein_coding"; transcript_name "Brsk2-201"; transcript_source "ensembl"; transcript_biotype "protein_coding"; protein_id "ENSRNOP00000027134"; protein_version "8";
1	ensembl	exon	206495202	206495296	0	+	.	gene_id "ENSRNOG00000020021"; gene_version "10"; transcript_id "ENSRNOT00000113212"; transcript_version "2"; exon_number "2"; gene_name "Brsk2"; gene_source "ensembl"; gene_biotype "protein_coding"; transcript_name "Brsk2-202"; transcript_source "ensembl"; transcript_biotype "protein_coding"; exon_id "ENSRNOE00000215298"; exon_version "4"; tag "Ensembl_canonical";
1	ensembl	CDS	206495202	206495296	0	+	2	gene_id "ENSRNOG00000020021"; gene_version "10"; transcript_id "ENSRNOT00000113212"; transcript_version "2"; exon_number "2"; gene_name "Brsk2"; gene_source "ensembl"; gene_biotype "protein_coding"; transcript_name "Brsk2-202"; transcript_source "ensembl"; transcript_biotype "protein_coding"; protein_id "ENSRNOP00000090176"; protein_version "2"; tag "Ensembl_canonical";
1	ensembl	exon	206495202	206495296	0	+	.	gene_id "ENSRNOG00000020021"; gene_version "10"; transcript_id "ENSRNOT00000117225"; transcript_version "2"; exon_number "2"; gene_name "Brsk2"; gene_source "ensembl"; gene_biotype "protein_coding"; transcript_name "Brsk2-205"; transcript_source "ensembl"; transcript_biotype "protein_coding"; exon_id "ENSRNOE00000215298"; exon_version "4";
1	ensembl	CDS	206495202	206495296	0	+	2	gene_id "ENSRNOG00000020021"; gene_version "10"; transcript_id "ENSRNOT00000117225"; transcript_version "2"; exon_number "2"; gene_name "Brsk2"; gene_source "ensembl"; gene_biotype "protein_coding"; transcript_name "Brsk2-205"; transcript_source "ensembl"; transcript_biotype "protein_coding"; protein_id "ENSRNOP00000080546"; protein_version "1";
1	ensembl	exon	206495202	206495296	0	+	.	gene_id "ENSRNOG00000020021"; gene_version "10"; transcript_id "ENSRNOT00000113716"; transcript_version "2"; exon_number "2"; gene_name "Brsk2"; gene_source "ensembl"; gene_biotype "protein_coding"; transcript_name "Brsk2-203"; transcript_source "ensembl"; transcript_biotype "protein_coding"; exon_id "ENSRNOE00000215298"; exon_version "4";
1	ensembl	CDS	206495202	206495296	0	+	2	gene_id "ENSRNOG00000020021"; gene_version "10"; transcript_id "ENSRNOT00000113716"; transcript_version "2"; exon_number "2"; gene_name "Brsk2"; gene_source "ensembl"; gene_biotype "protein_coding"; transcript_name "Brsk2-203"; transcript_source "ensembl"; transcript_biotype "protein_coding"; protein_id "ENSRNOP00000078625"; protein_version "2";
1	ensembl	exon	206495202	206495296	0	+	.	gene_id "ENSRNOG00000020021"; gene_version "10"; transcript_id "ENSRNOT00000116048"; transcript_version "2"; exon_number "2"; gene_name "Brsk2"; gene_source "ensembl"; gene_biotype "protein_coding"; transcript_name "Brsk2-204"; transcript_source "ensembl"; transcript_biotype "protein_coding"; exon_id "ENSRNOE00000215298"; exon_version "4";
1	ensembl	CDS	206495202	206495296	0	+	2	gene_id "ENSRNOG00000020021"; gene_version "10"; transcript_id "ENSRNOT00000116048"; transcript_version "2"; exon_number "2"; gene_name "Brsk2"; gene_source "ensembl"; gene_biotype "protein_coding"; transcript_name "Brsk2-204"; transcript_source "ensembl"; transcript_biotype "protein_coding"; protein_id "ENSRNOP00000097899"; protein_version "2";
1	ENSEMBL114_rn	exon	206495202	206495296	79.9178998442267	+	.	gene_id "ENSRNOG00000020021"; transcript_id "ENSRNOG00000020021_tx_11"; exon_id "1_206495202_206495296_+"; exonnum "2"; txlen "4326";
1	ENSEMBL114_rn	exon	206495202	206495296	79.5362039000619	+	.	gene_id "ENSRNOG00000020021"; transcript_id "ENSRNOG00000020021_tx_12"; exon_id "1_206495202_206495296_+"; exonnum "2"; txlen "4392";
1	ENSEMBL114_rn	exon	206495202	206495296	50.7259838101267	+	.	gene_id "ENSRNOG00000020021"; transcript_id "ENSRNOG00000020021_tx_17"; exon_id "1_206495202_206495296_+"; exonnum "2"; txlen "4279";
1	ENSEMBL114_rn	exon	206495202	206495296	48.3656614346813	+	.	gene_id "ENSRNOG00000020021"; transcript_id "ENSRNOG00000020021_tx_18"; exon_id "1_206495202_206495296_+"; exonnum "2"; txlen "4345";
1	ENSEMBL114_rn	exon	206495202	206495296	45.9129001457536	+	.	gene_id "ENSRNOG00000020021"; transcript_id "ENSRNOG00000020021_tx_19"; exon_id "1_206495202_206495296_+"; exonnum "2"; txlen "4374";
1	ENSEMBL114_rn	exon	206495202	206495296	44.699835724465	+	.	gene_id "ENSRNOG00000020021"; transcript_id "ENSRNOG00000020021_tx_20"; exon_id "1_206495202_206495296_+"; exonnum "2"; txlen "4440";
1	ENSEMBL114_rn	exon	206495202	206495296	29.6907225313034	+	.	gene_id "ENSRNOG00000020021"; transcript_id "ENSRNOG00000020021_tx_24"; exon_id "1_206495202_206495296_+"; exonnum "2"; txlen "4231";
1	ENSEMBL114_rn	exon	206495202	206495296	28.1648347071493	+	.	gene_id "ENSRNOG00000020021"; transcript_id "ENSRNOG00000020021_tx_28"; exon_id "1_206495202_206495296_+"; exonnum "2"; txlen "4297";
1	ENSEMBL114_rn	exon	206495202	206495296	26.5046590231284	+	.	gene_id "ENSRNOG00000020021"; transcript_id "ENSRNOG00000020021_tx_29"; exon_id "1_206495202_206495296_+"; exonnum "2"; txlen "3956";
1	ENSEMBL114_rn	exon	206495202	206495296	26.5046590231284	+	.	gene_id "ENSRNOG00000020021"; transcript_id "ENSRNOG00000020021_tx_30"; exon_id "1_206495202_206495296_+"; exonnum "2"; txlen "4022";
1	ENSEMBL114_rn	exon	206495202	206495296	25.274268991423	+	.	gene_id "ENSRNOG00000020021"; transcript_id "ENSRNOG00000020021_tx_31"; exon_id "1_206495202_206495296_+"; exonnum "2"; txlen "3861";
1	ENSEMBL114_rn	exon	206495202	206495296	22.4258487956701	+	.	gene_id "ENSRNOG00000020021"; transcript_id "ENSRNOG00000020021_tx_32"; exon_id "1_206495202_206495296_+"; exonnum "2"; txlen "3927";
1	ENSEMBL114_rn	exon	206495202	206495296	5.85804199206115	+	.	gene_id "ENSRNOG00000020021"; transcript_id "ENSRNOG00000020021_tx_41"; exon_id "1_206495202_206495296_+"; exonnum "2"; txlen "4321";
1	ENSEMBL114_rn	exon	206495202	206495296	5.85804199206115	+	.	gene_id "ENSRNOG00000020021"; transcript_id "ENSRNOG00000020021_tx_42"; exon_id "1_206495202_206495296_+"; exonnum "2"; txlen "4416";
1	ENSEMBL114_rn	exon	206495202	206495296	5.85804199206115	+	.	gene_id "ENSRNOG00000020021"; transcript_id "ENSRNOG00000020021_tx_43"; exon_id "1_206495202_206495296_+"; exonnum "2"; txlen "4387";
1	ENSEMBL114_rn	exon	206495202	206495296	5.85804199206115	+	.	gene_id "ENSRNOG00000020021"; transcript_id "ENSRNOG00000020021_tx_44"; exon_id "1_206495202_206495296_+"; exonnum "2"; txlen "4482";
1	ENSEMBL114_rn	exon	206495202	206495296	103.061152439037	+	.	gene_id "ENSRNOG00000020021"; transcript_id "ENSRNOG00000020021_tx_5"; exon_id "1_206495202_206495296_+"; exonnum "2"; txlen "3813";
1	ENSEMBL114_rn	exon	206495202	206495296	5.25866162318009	+	.	gene_id "ENSRNOG00000020021"; transcript_id "ENSRNOG00000020021_tx_51"; exon_id "1_206495202_206495296_+"; exonnum "2"; txlen "4322";
1	ENSEMBL114_rn	exon	206495202	206495296	5.07147812676866	+	.	gene_id "ENSRNOG00000020021"; transcript_id "ENSRNOG00000020021_tx_52"; exon_id "1_206495202_206495296_+"; exonnum "2"; txlen "4645";
1	ENSEMBL114_rn	exon	206495202	206495296	5.07147812676866	+	.	gene_id "ENSRNOG00000020021"; transcript_id "ENSRNOG00000020021_tx_53"; exon_id "1_206495202_206495296_+"; exonnum "2"; txlen "4740";
1	ENSEMBL114_rn	exon	206495202	206495296	5.06575897305782	+	.	gene_id "ENSRNOG00000020021"; transcript_id "ENSRNOG00000020021_tx_54"; exon_id "1_206495202_206495296_+"; exonnum "2"; txlen "4179";
1	ENSEMBL114_rn	exon	206495202	206495296	5.01446958861407	+	.	gene_id "ENSRNOG00000020021"; transcript_id "ENSRNOG00000020021_tx_55"; exon_id "1_206495202_206495296_+"; exonnum "2"; txlen "4227";
1	ENSEMBL114_rn	exon	206495202	206495296	4.83999655797134	+	.	gene_id "ENSRNOG00000020021"; transcript_id "ENSRNOG00000020021_tx_59"; exon_id "1_206495202_206495296_+"; exonnum "2"; txlen "4245";
1	ENSEMBL114_rn	exon	206495202	206495296	102.11845595295	+	.	gene_id "ENSRNOG00000020021"; transcript_id "ENSRNOG00000020021_tx_6"; exon_id "1_206495202_206495296_+"; exonnum "2"; txlen "3879";
1	ENSEMBL114_rn	exon	206495202	206495296	96.3191657740151	+	.	gene_id "ENSRNOG00000020021"; transcript_id "ENSRNOG00000020021_tx_8"; exon_id "1_206495202_206495296_+"; exonnum "2"; txlen "3908";
1	ENSEMBL114_rn	exon	206495202	206495296	95.9307389021244	+	.	gene_id "ENSRNOG00000020021"; transcript_id "ENSRNOG00000020021_tx_9"; exon_id "1_206495202_206495296_+"; exonnum "2"; txlen "3974";
1	ensembl	exon	206496620	206496705	0	+	.	gene_id "ENSRNOG00000020021"; gene_version "10"; transcript_id "ENSRNOT00000027134"; transcript_version "8"; exon_number "3"; gene_name "Brsk2"; gene_source "ensembl"; gene_biotype "protein_coding"; transcript_name "Brsk2-201"; transcript_source "ensembl"; transcript_biotype "protein_coding"; exon_id "ENSRNOE00000194708"; exon_version "2";
1	ensembl	CDS	206496620	206496705	0	+	0	gene_id "ENSRNOG00000020021"; gene_version "10"; transcript_id "ENSRNOT00000027134"; transcript_version "8"; exon_number "3"; gene_name "Brsk2"; gene_source "ensembl"; gene_biotype "protein_coding"; transcript_name "Brsk2-201"; transcript_source "ensembl"; transcript_biotype "protein_coding"; protein_id "ENSRNOP00000027134"; protein_version "8";
1	ensembl	exon	206496620	206496705	0	+	.	gene_id "ENSRNOG00000020021"; gene_version "10"; transcript_id "ENSRNOT00000113212"; transcript_version "2"; exon_number "3"; gene_name "Brsk2"; gene_source "ensembl"; gene_biotype "protein_coding"; transcript_name "Brsk2-202"; transcript_source "ensembl"; transcript_biotype "protein_coding"; exon_id "ENSRNOE00000194708"; exon_version "2"; tag "Ensembl_canonical";
1	ensembl	CDS	206496620	206496705	0	+	0	gene_id "ENSRNOG00000020021"; gene_version "10"; transcript_id "ENSRNOT00000113212"; transcript_version "2"; exon_number "3"; gene_name "Brsk2"; gene_source "ensembl"; gene_biotype "protein_coding"; transcript_name "Brsk2-202"; transcript_source "ensembl"; transcript_biotype "protein_coding"; protein_id "ENSRNOP00000090176"; protein_version "2"; tag "Ensembl_canonical";
1	ensembl	exon	206496620	206496705	0	+	.	gene_id "ENSRNOG00000020021"; gene_version "10"; transcript_id "ENSRNOT00000117225"; transcript_version "2"; exon_number "3"; gene_name "Brsk2"; gene_source "ensembl"; gene_biotype "protein_coding"; transcript_name "Brsk2-205"; transcript_source "ensembl"; transcript_biotype "protein_coding"; exon_id "ENSRNOE00000194708"; exon_version "2";
1	ensembl	CDS	206496620	206496705	0	+	0	gene_id "ENSRNOG00000020021"; gene_version "10"; transcript_id "ENSRNOT00000117225"; transcript_version "2"; exon_number "3"; gene_name "Brsk2"; gene_source "ensembl"; gene_biotype "protein_coding"; transcript_name "Brsk2-205"; transcript_source "ensembl"; transcript_biotype "protein_coding"; protein_id "ENSRNOP00000080546"; protein_version "1";
1	ensembl	exon	206496620	206496705	0	+	.	gene_id "ENSRNOG00000020021"; gene_version "10"; transcript_id "ENSRNOT00000113716"; transcript_version "2"; exon_number "3"; gene_name "Brsk2"; gene_source "ensembl"; gene_biotype "protein_coding"; transcript_name "Brsk2-203"; transcript_source "ensembl"; transcript_biotype "protein_coding"; exon_id "ENSRNOE00000194708"; exon_version "2";
1	ensembl	CDS	206496620	206496705	0	+	0	gene_id "ENSRNOG00000020021"; gene_version "10"; transcript_id "ENSRNOT00000113716"; transcript_version "2"; exon_number "3"; gene_name "Brsk2"; gene_source "ensembl"; gene_biotype "protein_coding"; transcript_name "Brsk2-203"; transcript_source "ensembl"; transcript_biotype "protein_coding"; protein_id "ENSRNOP00000078625"; protein_version "2";
1	ensembl	exon	206496620	206496705	0	+	.	gene_id "ENSRNOG00000020021"; gene_version "10"; transcript_id "ENSRNOT00000116048"; transcript_version "2"; exon_number "3"; gene_name "Brsk2"; gene_source "ensembl"; gene_biotype "protein_coding"; transcript_name "Brsk2-204"; transcript_source "ensembl"; transcript_biotype "protein_coding"; exon_id "ENSRNOE00000194708"; exon_version "2";
1	ensembl	CDS	206496620	206496705	0	+	0	gene_id "ENSRNOG00000020021"; gene_version "10"; transcript_id "ENSRNOT00000116048"; transcript_version "2"; exon_number "3"; gene_name "Brsk2"; gene_source "ensembl"; gene_biotype "protein_coding"; transcript_name "Brsk2-204"; transcript_source "ensembl"; transcript_biotype "protein_coding"; protein_id "ENSRNOP00000097899"; protein_version "2";
1	sraer114_mid	exon	206496620	206496709	79.9178998442267	+	.	gene_id "ENSRNOG00000020021"; transcript_id "ENSRNOG00000020021_tx_11"; exon_id "1_206496620_206496709_+"; exonnum "3"; txlen "4326";
1	sraer114_mid	exon	206496620	206496709	79.5362039000619	+	.	gene_id "ENSRNOG00000020021"; transcript_id "ENSRNOG00000020021_tx_12"; exon_id "1_206496620_206496709_+"; exonnum "3"; txlen "4392";
1	sraer114_mid	exon	206496620	206496709	50.7259838101267	+	.	gene_id "ENSRNOG00000020021"; transcript_id "ENSRNOG00000020021_tx_17"; exon_id "1_206496620_206496709_+"; exonnum "3"; txlen "4279";
1	sraer114_mid	exon	206496620	206496709	48.3656614346813	+	.	gene_id "ENSRNOG00000020021"; transcript_id "ENSRNOG00000020021_tx_18"; exon_id "1_206496620_206496709_+"; exonnum "3"; txlen "4345";
1	sraer114_mid	exon	206496620	206496709	45.9129001457536	+	.	gene_id "ENSRNOG00000020021"; transcript_id "ENSRNOG00000020021_tx_19"; exon_id "1_206496620_206496709_+"; exonnum "3"; txlen "4374";
1	sraer114_mid	exon	206496620	206496709	44.699835724465	+	.	gene_id "ENSRNOG00000020021"; transcript_id "ENSRNOG00000020021_tx_20"; exon_id "1_206496620_206496709_+"; exonnum "3"; txlen "4440";
1	sraer114_mid	exon	206496620	206496709	29.6907225313034	+	.	gene_id "ENSRNOG00000020021"; transcript_id "ENSRNOG00000020021_tx_24"; exon_id "1_206496620_206496709_+"; exonnum "3"; txlen "4231";
1	sraer114_mid	exon	206496620	206496709	28.1648347071493	+	.	gene_id "ENSRNOG00000020021"; transcript_id "ENSRNOG00000020021_tx_28"; exon_id "1_206496620_206496709_+"; exonnum "3"; txlen "4297";
1	sraer114_mid	exon	206496620	206496709	26.5046590231284	+	.	gene_id "ENSRNOG00000020021"; transcript_id "ENSRNOG00000020021_tx_29"; exon_id "1_206496620_206496709_+"; exonnum "3"; txlen "3956";
1	sraer114_mid	exon	206496620	206496709	26.5046590231284	+	.	gene_id "ENSRNOG00000020021"; transcript_id "ENSRNOG00000020021_tx_30"; exon_id "1_206496620_206496709_+"; exonnum "3"; txlen "4022";
1	sraer114_mid	exon	206496620	206496709	25.274268991423	+	.	gene_id "ENSRNOG00000020021"; transcript_id "ENSRNOG00000020021_tx_31"; exon_id "1_206496620_206496709_+"; exonnum "3"; txlen "3861";
1	sraer114_mid	exon	206496620	206496709	22.4258487956701	+	.	gene_id "ENSRNOG00000020021"; transcript_id "ENSRNOG00000020021_tx_32"; exon_id "1_206496620_206496709_+"; exonnum "3"; txlen "3927";
1	sraer114_mid	exon	206496620	206496709	5.85804199206115	+	.	gene_id "ENSRNOG00000020021"; transcript_id "ENSRNOG00000020021_tx_41"; exon_id "1_206496620_206496709_+"; exonnum "3"; txlen "4321";
1	sraer114_mid	exon	206496620	206496709	5.85804199206115	+	.	gene_id "ENSRNOG00000020021"; transcript_id "ENSRNOG00000020021_tx_42"; exon_id "1_206496620_206496709_+"; exonnum "3"; txlen "4416";
1	sraer114_mid	exon	206496620	206496709	5.85804199206115	+	.	gene_id "ENSRNOG00000020021"; transcript_id "ENSRNOG00000020021_tx_43"; exon_id "1_206496620_206496709_+"; exonnum "3"; txlen "4387";
1	sraer114_mid	exon	206496620	206496709	5.85804199206115	+	.	gene_id "ENSRNOG00000020021"; transcript_id "ENSRNOG00000020021_tx_44"; exon_id "1_206496620_206496709_+"; exonnum "3"; txlen "4482";
1	sraer114_mid	exon	206496620	206496709	103.061152439037	+	.	gene_id "ENSRNOG00000020021"; transcript_id "ENSRNOG00000020021_tx_5"; exon_id "1_206496620_206496709_+"; exonnum "3"; txlen "3813";
1	sraer114_mid	exon	206496620	206496709	5.25866162318009	+	.	gene_id "ENSRNOG00000020021"; transcript_id "ENSRNOG00000020021_tx_51"; exon_id "1_206496620_206496709_+"; exonnum "3"; txlen "4322";
1	sraer114_mid	exon	206496620	206496709	5.07147812676866	+	.	gene_id "ENSRNOG00000020021"; transcript_id "ENSRNOG00000020021_tx_52"; exon_id "1_206496620_206496709_+"; exonnum "3"; txlen "4645";
1	sraer114_mid	exon	206496620	206496709	5.07147812676866	+	.	gene_id "ENSRNOG00000020021"; transcript_id "ENSRNOG00000020021_tx_53"; exon_id "1_206496620_206496709_+"; exonnum "3"; txlen "4740";
1	sraer114_mid	exon	206496620	206496709	5.06575897305782	+	.	gene_id "ENSRNOG00000020021"; transcript_id "ENSRNOG00000020021_tx_54"; exon_id "1_206496620_206496709_+"; exonnum "3"; txlen "4179";
1	sraer114_mid	exon	206496620	206496709	5.01446958861407	+	.	gene_id "ENSRNOG00000020021"; transcript_id "ENSRNOG00000020021_tx_55"; exon_id "1_206496620_206496709_+"; exonnum "3"; txlen "4227";
1	sraer114_mid	exon	206496620	206496709	4.83999655797134	+	.	gene_id "ENSRNOG00000020021"; transcript_id "ENSRNOG00000020021_tx_59"; exon_id "1_206496620_206496709_+"; exonnum "3"; txlen "4245";
1	sraer114_mid	exon	206496620	206496709	102.11845595295	+	.	gene_id "ENSRNOG00000020021"; transcript_id "ENSRNOG00000020021_tx_6"; exon_id "1_206496620_206496709_+"; exonnum "3"; txlen "3879";
1	sraer114_mid	exon	206496620	206496709	96.3191657740151	+	.	gene_id "ENSRNOG00000020021"; transcript_id "ENSRNOG00000020021_tx_8"; exon_id "1_206496620_206496709_+"; exonnum "3"; txlen "3908";
1	sraer114_mid	exon	206496620	206496709	95.9307389021244	+	.	gene_id "ENSRNOG00000020021"; transcript_id "ENSRNOG00000020021_tx_9"; exon_id "1_206496620_206496709_+"; exonnum "3"; txlen "3974";
1	ensembl	exon	206498051	206498191	0	+	.	gene_id "ENSRNOG00000020021"; gene_version "10"; transcript_id "ENSRNOT00000027134"; transcript_version "8"; exon_number "4"; gene_name "Brsk2"; gene_source "ensembl"; gene_biotype "protein_coding"; transcript_name "Brsk2-201"; transcript_source "ensembl"; transcript_biotype "protein_coding"; exon_id "ENSRNOE00000510088"; exon_version "1";
1	ensembl	CDS	206498051	206498191	0	+	1	gene_id "ENSRNOG00000020021"; gene_version "10"; transcript_id "ENSRNOT00000027134"; transcript_version "8"; exon_number "4"; gene_name "Brsk2"; gene_source "ensembl"; gene_biotype "protein_coding"; transcript_name "Brsk2-201"; transcript_source "ensembl"; transcript_biotype "protein_coding"; protein_id "ENSRNOP00000027134"; protein_version "8";
1	ensembl	exon	206498051	206498191	0	+	.	gene_id "ENSRNOG00000020021"; gene_version "10"; transcript_id "ENSRNOT00000113212"; transcript_version "2"; exon_number "4"; gene_name "Brsk2"; gene_source "ensembl"; gene_biotype "protein_coding"; transcript_name "Brsk2-202"; transcript_source "ensembl"; transcript_biotype "protein_coding"; exon_id "ENSRNOE00000510088"; exon_version "1"; tag "Ensembl_canonical";
1	ensembl	CDS	206498051	206498191	0	+	1	gene_id "ENSRNOG00000020021"; gene_version "10"; transcript_id "ENSRNOT00000113212"; transcript_version "2"; exon_number "4"; gene_name "Brsk2"; gene_source "ensembl"; gene_biotype "protein_coding"; transcript_name "Brsk2-202"; transcript_source "ensembl"; transcript_biotype "protein_coding"; protein_id "ENSRNOP00000090176"; protein_version "2"; tag "Ensembl_canonical";
1	ensembl	exon	206498051	206498191	0	+	.	gene_id "ENSRNOG00000020021"; gene_version "10"; transcript_id "ENSRNOT00000117225"; transcript_version "2"; exon_number "4"; gene_name "Brsk2"; gene_source "ensembl"; gene_biotype "protein_coding"; transcript_name "Brsk2-205"; transcript_source "ensembl"; transcript_biotype "protein_coding"; exon_id "ENSRNOE00000510088"; exon_version "1";
1	ensembl	CDS	206498051	206498191	0	+	1	gene_id "ENSRNOG00000020021"; gene_version "10"; transcript_id "ENSRNOT00000117225"; transcript_version "2"; exon_number "4"; gene_name "Brsk2"; gene_source "ensembl"; gene_biotype "protein_coding"; transcript_name "Brsk2-205"; transcript_source "ensembl"; transcript_biotype "protein_coding"; protein_id "ENSRNOP00000080546"; protein_version "1";
1	ensembl	exon	206498051	206498191	0	+	.	gene_id "ENSRNOG00000020021"; gene_version "10"; transcript_id "ENSRNOT00000113716"; transcript_version "2"; exon_number "4"; gene_name "Brsk2"; gene_source "ensembl"; gene_biotype "protein_coding"; transcript_name "Brsk2-203"; transcript_source "ensembl"; transcript_biotype "protein_coding"; exon_id "ENSRNOE00000510088"; exon_version "1";
1	ensembl	CDS	206498051	206498191	0	+	1	gene_id "ENSRNOG00000020021"; gene_version "10"; transcript_id "ENSRNOT00000113716"; transcript_version "2"; exon_number "4"; gene_name "Brsk2"; gene_source "ensembl"; gene_biotype "protein_coding"; transcript_name "Brsk2-203"; transcript_source "ensembl"; transcript_biotype "protein_coding"; protein_id "ENSRNOP00000078625"; protein_version "2";
1	ensembl	exon	206498051	206498191	0	+	.	gene_id "ENSRNOG00000020021"; gene_version "10"; transcript_id "ENSRNOT00000116048"; transcript_version "2"; exon_number "4"; gene_name "Brsk2"; gene_source "ensembl"; gene_biotype "protein_coding"; transcript_name "Brsk2-204"; transcript_source "ensembl"; transcript_biotype "protein_coding"; exon_id "ENSRNOE00000510088"; exon_version "1";
1	ensembl	CDS	206498051	206498191	0	+	1	gene_id "ENSRNOG00000020021"; gene_version "10"; transcript_id "ENSRNOT00000116048"; transcript_version "2"; exon_number "4"; gene_name "Brsk2"; gene_source "ensembl"; gene_biotype "protein_coding"; transcript_name "Brsk2-204"; transcript_source "ensembl"; transcript_biotype "protein_coding"; protein_id "ENSRNOP00000097899"; protein_version "2";
1	ENSEMBL114_rn	exon	206498051	206498191	79.9178998442267	+	.	gene_id "ENSRNOG00000020021"; transcript_id "ENSRNOG00000020021_tx_11"; exon_id "1_206498051_206498191_+"; exonnum "4"; txlen "4326";
1	ENSEMBL114_rn	exon	206498051	206498191	79.5362039000619	+	.	gene_id "ENSRNOG00000020021"; transcript_id "ENSRNOG00000020021_tx_12"; exon_id "1_206498051_206498191_+"; exonnum "4"; txlen "4392";
1	ENSEMBL114_rn	exon	206498051	206498191	50.7259838101267	+	.	gene_id "ENSRNOG00000020021"; transcript_id "ENSRNOG00000020021_tx_17"; exon_id "1_206498051_206498191_+"; exonnum "4"; txlen "4279";
1	ENSEMBL114_rn	exon	206498051	206498191	48.3656614346813	+	.	gene_id "ENSRNOG00000020021"; transcript_id "ENSRNOG00000020021_tx_18"; exon_id "1_206498051_206498191_+"; exonnum "4"; txlen "4345";
1	ENSEMBL114_rn	exon	206498051	206498191	45.9129001457536	+	.	gene_id "ENSRNOG00000020021"; transcript_id "ENSRNOG00000020021_tx_19"; exon_id "1_206498051_206498191_+"; exonnum "4"; txlen "4374";
1	ENSEMBL114_rn	exon	206498051	206498191	44.699835724465	+	.	gene_id "ENSRNOG00000020021"; transcript_id "ENSRNOG00000020021_tx_20"; exon_id "1_206498051_206498191_+"; exonnum "4"; txlen "4440";
1	ENSEMBL114_rn	exon	206498051	206498191	29.6907225313034	+	.	gene_id "ENSRNOG00000020021"; transcript_id "ENSRNOG00000020021_tx_24"; exon_id "1_206498051_206498191_+"; exonnum "4"; txlen "4231";
1	ENSEMBL114_rn	exon	206498051	206498191	28.1648347071493	+	.	gene_id "ENSRNOG00000020021"; transcript_id "ENSRNOG00000020021_tx_28"; exon_id "1_206498051_206498191_+"; exonnum "4"; txlen "4297";
1	ENSEMBL114_rn	exon	206498051	206498191	26.5046590231284	+	.	gene_id "ENSRNOG00000020021"; transcript_id "ENSRNOG00000020021_tx_29"; exon_id "1_206498051_206498191_+"; exonnum "4"; txlen "3956";
1	ENSEMBL114_rn	exon	206498051	206498191	26.5046590231284	+	.	gene_id "ENSRNOG00000020021"; transcript_id "ENSRNOG00000020021_tx_30"; exon_id "1_206498051_206498191_+"; exonnum "4"; txlen "4022";
1	ENSEMBL114_rn	exon	206498051	206498191	25.274268991423	+	.	gene_id "ENSRNOG00000020021"; transcript_id "ENSRNOG00000020021_tx_31"; exon_id "1_206498051_206498191_+"; exonnum "4"; txlen "3861";
1	ENSEMBL114_rn	exon	206498051	206498191	22.4258487956701	+	.	gene_id "ENSRNOG00000020021"; transcript_id "ENSRNOG00000020021_tx_32"; exon_id "1_206498051_206498191_+"; exonnum "4"; txlen "3927";
1	ENSEMBL114_rn	exon	206498051	206498191	5.85804199206115	+	.	gene_id "ENSRNOG00000020021"; transcript_id "ENSRNOG00000020021_tx_41"; exon_id "1_206498051_206498191_+"; exonnum "4"; txlen "4321";
1	ENSEMBL114_rn	exon	206498051	206498191	5.85804199206115	+	.	gene_id "ENSRNOG00000020021"; transcript_id "ENSRNOG00000020021_tx_42"; exon_id "1_206498051_206498191_+"; exonnum "4"; txlen "4416";
1	ENSEMBL114_rn	exon	206498051	206498191	5.85804199206115	+	.	gene_id "ENSRNOG00000020021"; transcript_id "ENSRNOG00000020021_tx_43"; exon_id "1_206498051_206498191_+"; exonnum "4"; txlen "4387";
1	ENSEMBL114_rn	exon	206498051	206498191	5.85804199206115	+	.	gene_id "ENSRNOG00000020021"; transcript_id "ENSRNOG00000020021_tx_44"; exon_id "1_206498051_206498191_+"; exonnum "4"; txlen "4482";
1	ENSEMBL114_rn	exon	206498051	206498191	103.061152439037	+	.	gene_id "ENSRNOG00000020021"; transcript_id "ENSRNOG00000020021_tx_5"; exon_id "1_206498051_206498191_+"; exonnum "4"; txlen "3813";
1	ENSEMBL114_rn	exon	206498051	206498191	5.25866162318009	+	.	gene_id "ENSRNOG00000020021"; transcript_id "ENSRNOG00000020021_tx_51"; exon_id "1_206498051_206498191_+"; exonnum "4"; txlen "4322";
1	ENSEMBL114_rn	exon	206498051	206498191	5.07147812676866	+	.	gene_id "ENSRNOG00000020021"; transcript_id "ENSRNOG00000020021_tx_52"; exon_id "1_206498051_206498191_+"; exonnum "4"; txlen "4645";
1	ENSEMBL114_rn	exon	206498051	206498191	5.07147812676866	+	.	gene_id "ENSRNOG00000020021"; transcript_id "ENSRNOG00000020021_tx_53"; exon_id "1_206498051_206498191_+"; exonnum "4"; txlen "4740";
1	ENSEMBL114_rn	exon	206498051	206498191	5.06575897305782	+	.	gene_id "ENSRNOG00000020021"; transcript_id "ENSRNOG00000020021_tx_54"; exon_id "1_206498051_206498191_+"; exonnum "4"; txlen "4179";
1	ENSEMBL114_rn	exon	206498051	206498191	5.01446958861407	+	.	gene_id "ENSRNOG00000020021"; transcript_id "ENSRNOG00000020021_tx_55"; exon_id "1_206498051_206498191_+"; exonnum "4"; txlen "4227";
1	ENSEMBL114_rn	exon	206498051	206498191	4.83999655797134	+	.	gene_id "ENSRNOG00000020021"; transcript_id "ENSRNOG00000020021_tx_59"; exon_id "1_206498051_206498191_+"; exonnum "4"; txlen "4245";
1	ENSEMBL114_rn	exon	206498051	206498191	102.11845595295	+	.	gene_id "ENSRNOG00000020021"; transcript_id "ENSRNOG00000020021_tx_6"; exon_id "1_206498051_206498191_+"; exonnum "4"; txlen "3879";
1	ENSEMBL114_rn	exon	206498051	206498191	96.3191657740151	+	.	gene_id "ENSRNOG00000020021"; transcript_id "ENSRNOG00000020021_tx_8"; exon_id "1_206498051_206498191_+"; exonnum "4"; txlen "3908";
1	ENSEMBL114_rn	exon	206498051	206498191	95.9307389021244	+	.	gene_id "ENSRNOG00000020021"; transcript_id "ENSRNOG00000020021_tx_9"; exon_id "1_206498051_206498191_+"; exonnum "4"; txlen "3974";
1	ensembl	exon	206498504	206498620	0	+	.	gene_id "ENSRNOG00000020021"; gene_version "10"; transcript_id "ENSRNOT00000027134"; transcript_version "8"; exon_number "5"; gene_name "Brsk2"; gene_source "ensembl"; gene_biotype "protein_coding"; transcript_name "Brsk2-201"; transcript_source "ensembl"; transcript_biotype "protein_coding"; exon_id "ENSRNOE00000194725"; exon_version "1";
1	ensembl	CDS	206498504	206498620	0	+	1	gene_id "ENSRNOG00000020021"; gene_version "10"; transcript_id "ENSRNOT00000027134"; transcript_version "8"; exon_number "5"; gene_name "Brsk2"; gene_source "ensembl"; gene_biotype "protein_coding"; transcript_name "Brsk2-201"; transcript_source "ensembl"; transcript_biotype "protein_coding"; protein_id "ENSRNOP00000027134"; protein_version "8";
1	ensembl	exon	206498504	206498620	0	+	.	gene_id "ENSRNOG00000020021"; gene_version "10"; transcript_id "ENSRNOT00000113212"; transcript_version "2"; exon_number "5"; gene_name "Brsk2"; gene_source "ensembl"; gene_biotype "protein_coding"; transcript_name "Brsk2-202"; transcript_source "ensembl"; transcript_biotype "protein_coding"; exon_id "ENSRNOE00000194725"; exon_version "1"; tag "Ensembl_canonical";
1	ensembl	CDS	206498504	206498620	0	+	1	gene_id "ENSRNOG00000020021"; gene_version "10"; transcript_id "ENSRNOT00000113212"; transcript_version "2"; exon_number "5"; gene_name "Brsk2"; gene_source "ensembl"; gene_biotype "protein_coding"; transcript_name "Brsk2-202"; transcript_source "ensembl"; transcript_biotype "protein_coding"; protein_id "ENSRNOP00000090176"; protein_version "2"; tag "Ensembl_canonical";
1	ensembl	exon	206498504	206498620	0	+	.	gene_id "ENSRNOG00000020021"; gene_version "10"; transcript_id "ENSRNOT00000117225"; transcript_version "2"; exon_number "5"; gene_name "Brsk2"; gene_source "ensembl"; gene_biotype "protein_coding"; transcript_name "Brsk2-205"; transcript_source "ensembl"; transcript_biotype "protein_coding"; exon_id "ENSRNOE00000194725"; exon_version "1";
1	ensembl	CDS	206498504	206498620	0	+	1	gene_id "ENSRNOG00000020021"; gene_version "10"; transcript_id "ENSRNOT00000117225"; transcript_version "2"; exon_number "5"; gene_name "Brsk2"; gene_source "ensembl"; gene_biotype "protein_coding"; transcript_name "Brsk2-205"; transcript_source "ensembl"; transcript_biotype "protein_coding"; protein_id "ENSRNOP00000080546"; protein_version "1";
1	ensembl	exon	206498504	206498620	0	+	.	gene_id "ENSRNOG00000020021"; gene_version "10"; transcript_id "ENSRNOT00000113716"; transcript_version "2"; exon_number "5"; gene_name "Brsk2"; gene_source "ensembl"; gene_biotype "protein_coding"; transcript_name "Brsk2-203"; transcript_source "ensembl"; transcript_biotype "protein_coding"; exon_id "ENSRNOE00000194725"; exon_version "1";
1	ensembl	CDS	206498504	206498620	0	+	1	gene_id "ENSRNOG00000020021"; gene_version "10"; transcript_id "ENSRNOT00000113716"; transcript_version "2"; exon_number "5"; gene_name "Brsk2"; gene_source "ensembl"; gene_biotype "protein_coding"; transcript_name "Brsk2-203"; transcript_source "ensembl"; transcript_biotype "protein_coding"; protein_id "ENSRNOP00000078625"; protein_version "2";
1	ensembl	exon	206498504	206498620	0	+	.	gene_id "ENSRNOG00000020021"; gene_version "10"; transcript_id "ENSRNOT00000116048"; transcript_version "2"; exon_number "5"; gene_name "Brsk2"; gene_source "ensembl"; gene_biotype "protein_coding"; transcript_name "Brsk2-204"; transcript_source "ensembl"; transcript_biotype "protein_coding"; exon_id "ENSRNOE00000194725"; exon_version "1";
1	ensembl	CDS	206498504	206498620	0	+	1	gene_id "ENSRNOG00000020021"; gene_version "10"; transcript_id "ENSRNOT00000116048"; transcript_version "2"; exon_number "5"; gene_name "Brsk2"; gene_source "ensembl"; gene_biotype "protein_coding"; transcript_name "Brsk2-204"; transcript_source "ensembl"; transcript_biotype "protein_coding"; protein_id "ENSRNOP00000097899"; protein_version "2";
1	ENSEMBL114_rn	exon	206498504	206498620	79.9178998442267	+	.	gene_id "ENSRNOG00000020021"; transcript_id "ENSRNOG00000020021_tx_11"; exon_id "1_206498504_206498620_+"; exonnum "5"; txlen "4326";
1	ENSEMBL114_rn	exon	206498504	206498620	79.5362039000619	+	.	gene_id "ENSRNOG00000020021"; transcript_id "ENSRNOG00000020021_tx_12"; exon_id "1_206498504_206498620_+"; exonnum "5"; txlen "4392";
1	ENSEMBL114_rn	exon	206498504	206498620	50.7259838101267	+	.	gene_id "ENSRNOG00000020021"; transcript_id "ENSRNOG00000020021_tx_17"; exon_id "1_206498504_206498620_+"; exonnum "5"; txlen "4279";
1	ENSEMBL114_rn	exon	206498504	206498620	48.3656614346813	+	.	gene_id "ENSRNOG00000020021"; transcript_id "ENSRNOG00000020021_tx_18"; exon_id "1_206498504_206498620_+"; exonnum "5"; txlen "4345";
1	ENSEMBL114_rn	exon	206498504	206498620	45.9129001457536	+	.	gene_id "ENSRNOG00000020021"; transcript_id "ENSRNOG00000020021_tx_19"; exon_id "1_206498504_206498620_+"; exonnum "5"; txlen "4374";
1	ENSEMBL114_rn	exon	206498504	206498620	44.699835724465	+	.	gene_id "ENSRNOG00000020021"; transcript_id "ENSRNOG00000020021_tx_20"; exon_id "1_206498504_206498620_+"; exonnum "5"; txlen "4440";
1	ENSEMBL114_rn	exon	206498504	206498620	29.6907225313034	+	.	gene_id "ENSRNOG00000020021"; transcript_id "ENSRNOG00000020021_tx_24"; exon_id "1_206498504_206498620_+"; exonnum "5"; txlen "4231";
1	ENSEMBL114_rn	exon	206498504	206498620	28.1648347071493	+	.	gene_id "ENSRNOG00000020021"; transcript_id "ENSRNOG00000020021_tx_28"; exon_id "1_206498504_206498620_+"; exonnum "5"; txlen "4297";
1	ENSEMBL114_rn	exon	206498504	206498620	26.5046590231284	+	.	gene_id "ENSRNOG00000020021"; transcript_id "ENSRNOG00000020021_tx_29"; exon_id "1_206498504_206498620_+"; exonnum "5"; txlen "3956";
1	ENSEMBL114_rn	exon	206498504	206498620	26.5046590231284	+	.	gene_id "ENSRNOG00000020021"; transcript_id "ENSRNOG00000020021_tx_30"; exon_id "1_206498504_206498620_+"; exonnum "5"; txlen "4022";
1	ENSEMBL114_rn	exon	206498504	206498620	25.274268991423	+	.	gene_id "ENSRNOG00000020021"; transcript_id "ENSRNOG00000020021_tx_31"; exon_id "1_206498504_206498620_+"; exonnum "5"; txlen "3861";
1	ENSEMBL114_rn	exon	206498504	206498620	22.4258487956701	+	.	gene_id "ENSRNOG00000020021"; transcript_id "ENSRNOG00000020021_tx_32"; exon_id "1_206498504_206498620_+"; exonnum "5"; txlen "3927";
1	ENSEMBL114_rn	exon	206498504	206498620	5.85804199206115	+	.	gene_id "ENSRNOG00000020021"; transcript_id "ENSRNOG00000020021_tx_41"; exon_id "1_206498504_206498620_+"; exonnum "5"; txlen "4321";
1	ENSEMBL114_rn	exon	206498504	206498620	5.85804199206115	+	.	gene_id "ENSRNOG00000020021"; transcript_id "ENSRNOG00000020021_tx_42"; exon_id "1_206498504_206498620_+"; exonnum "5"; txlen "4416";
1	ENSEMBL114_rn	exon	206498504	206498620	5.85804199206115	+	.	gene_id "ENSRNOG00000020021"; transcript_id "ENSRNOG00000020021_tx_43"; exon_id "1_206498504_206498620_+"; exonnum "5"; txlen "4387";
1	ENSEMBL114_rn	exon	206498504	206498620	5.85804199206115	+	.	gene_id "ENSRNOG00000020021"; transcript_id "ENSRNOG00000020021_tx_44"; exon_id "1_206498504_206498620_+"; exonnum "5"; txlen "4482";
1	ENSEMBL114_rn	exon	206498504	206498620	103.061152439037	+	.	gene_id "ENSRNOG00000020021"; transcript_id "ENSRNOG00000020021_tx_5"; exon_id "1_206498504_206498620_+"; exonnum "5"; txlen "3813";
1	ENSEMBL114_rn	exon	206498504	206498620	5.25866162318009	+	.	gene_id "ENSRNOG00000020021"; transcript_id "ENSRNOG00000020021_tx_51"; exon_id "1_206498504_206498620_+"; exonnum "5"; txlen "4322";
1	ENSEMBL114_rn	exon	206498504	206498620	5.07147812676866	+	.	gene_id "ENSRNOG00000020021"; transcript_id "ENSRNOG00000020021_tx_52"; exon_id "1_206498504_206498620_+"; exonnum "5"; txlen "4645";
1	ENSEMBL114_rn	exon	206498504	206498620	5.07147812676866	+	.	gene_id "ENSRNOG00000020021"; transcript_id "ENSRNOG00000020021_tx_53"; exon_id "1_206498504_206498620_+"; exonnum "5"; txlen "4740";
1	ENSEMBL114_rn	exon	206498504	206498620	5.06575897305782	+	.	gene_id "ENSRNOG00000020021"; transcript_id "ENSRNOG00000020021_tx_54"; exon_id "1_206498504_206498620_+"; exonnum "5"; txlen "4179";
1	ENSEMBL114_rn	exon	206498504	206498620	5.01446958861407	+	.	gene_id "ENSRNOG00000020021"; transcript_id "ENSRNOG00000020021_tx_55"; exon_id "1_206498504_206498620_+"; exonnum "5"; txlen "4227";
1	ENSEMBL114_rn	exon	206498504	206498620	4.83999655797134	+	.	gene_id "ENSRNOG00000020021"; transcript_id "ENSRNOG00000020021_tx_59"; exon_id "1_206498504_206498620_+"; exonnum "5"; txlen "4245";
1	ENSEMBL114_rn	exon	206498504	206498620	102.11845595295	+	.	gene_id "ENSRNOG00000020021"; transcript_id "ENSRNOG00000020021_tx_6"; exon_id "1_206498504_206498620_+"; exonnum "5"; txlen "3879";
1	ENSEMBL114_rn	exon	206498504	206498620	96.3191657740151	+	.	gene_id "ENSRNOG00000020021"; transcript_id "ENSRNOG00000020021_tx_8"; exon_id "1_206498504_206498620_+"; exonnum "5"; txlen "3908";
1	ENSEMBL114_rn	exon	206498504	206498620	95.9307389021244	+	.	gene_id "ENSRNOG00000020021"; transcript_id "ENSRNOG00000020021_tx_9"; exon_id "1_206498504_206498620_+"; exonnum "5"; txlen "3974";
1	ensembl	exon	206499167	206499200	0	+	.	gene_id "ENSRNOG00000020021"; gene_version "10"; transcript_id "ENSRNOT00000027134"; transcript_version "8"; exon_number "6"; gene_name "Brsk2"; gene_source "ensembl"; gene_biotype "protein_coding"; transcript_name "Brsk2-201"; transcript_source "ensembl"; transcript_biotype "protein_coding"; exon_id "ENSRNOE00000194728"; exon_version "1";
1	ensembl	CDS	206499167	206499200	0	+	1	gene_id "ENSRNOG00000020021"; gene_version "10"; transcript_id "ENSRNOT00000027134"; transcript_version "8"; exon_number "6"; gene_name "Brsk2"; gene_source "ensembl"; gene_biotype "protein_coding"; transcript_name "Brsk2-201"; transcript_source "ensembl"; transcript_biotype "protein_coding"; protein_id "ENSRNOP00000027134"; protein_version "8";
1	ensembl	exon	206499167	206499200	0	+	.	gene_id "ENSRNOG00000020021"; gene_version "10"; transcript_id "ENSRNOT00000113212"; transcript_version "2"; exon_number "6"; gene_name "Brsk2"; gene_source "ensembl"; gene_biotype "protein_coding"; transcript_name "Brsk2-202"; transcript_source "ensembl"; transcript_biotype "protein_coding"; exon_id "ENSRNOE00000194728"; exon_version "1"; tag "Ensembl_canonical";
1	ensembl	CDS	206499167	206499200	0	+	1	gene_id "ENSRNOG00000020021"; gene_version "10"; transcript_id "ENSRNOT00000113212"; transcript_version "2"; exon_number "6"; gene_name "Brsk2"; gene_source "ensembl"; gene_biotype "protein_coding"; transcript_name "Brsk2-202"; transcript_source "ensembl"; transcript_biotype "protein_coding"; protein_id "ENSRNOP00000090176"; protein_version "2"; tag "Ensembl_canonical";
1	ensembl	exon	206499167	206499200	0	+	.	gene_id "ENSRNOG00000020021"; gene_version "10"; transcript_id "ENSRNOT00000117225"; transcript_version "2"; exon_number "6"; gene_name "Brsk2"; gene_source "ensembl"; gene_biotype "protein_coding"; transcript_name "Brsk2-205"; transcript_source "ensembl"; transcript_biotype "protein_coding"; exon_id "ENSRNOE00000194728"; exon_version "1";
1	ensembl	CDS	206499167	206499200	0	+	1	gene_id "ENSRNOG00000020021"; gene_version "10"; transcript_id "ENSRNOT00000117225"; transcript_version "2"; exon_number "6"; gene_name "Brsk2"; gene_source "ensembl"; gene_biotype "protein_coding"; transcript_name "Brsk2-205"; transcript_source "ensembl"; transcript_biotype "protein_coding"; protein_id "ENSRNOP00000080546"; protein_version "1";
1	ensembl	exon	206499167	206499200	0	+	.	gene_id "ENSRNOG00000020021"; gene_version "10"; transcript_id "ENSRNOT00000113716"; transcript_version "2"; exon_number "6"; gene_name "Brsk2"; gene_source "ensembl"; gene_biotype "protein_coding"; transcript_name "Brsk2-203"; transcript_source "ensembl"; transcript_biotype "protein_coding"; exon_id "ENSRNOE00000194728"; exon_version "1";
1	ensembl	CDS	206499167	206499200	0	+	1	gene_id "ENSRNOG00000020021"; gene_version "10"; transcript_id "ENSRNOT00000113716"; transcript_version "2"; exon_number "6"; gene_name "Brsk2"; gene_source "ensembl"; gene_biotype "protein_coding"; transcript_name "Brsk2-203"; transcript_source "ensembl"; transcript_biotype "protein_coding"; protein_id "ENSRNOP00000078625"; protein_version "2";
1	ensembl	exon	206499167	206499200	0	+	.	gene_id "ENSRNOG00000020021"; gene_version "10"; transcript_id "ENSRNOT00000116048"; transcript_version "2"; exon_number "6"; gene_name "Brsk2"; gene_source "ensembl"; gene_biotype "protein_coding"; transcript_name "Brsk2-204"; transcript_source "ensembl"; transcript_biotype "protein_coding"; exon_id "ENSRNOE00000194728"; exon_version "1";
1	ensembl	CDS	206499167	206499200	0	+	1	gene_id "ENSRNOG00000020021"; gene_version "10"; transcript_id "ENSRNOT00000116048"; transcript_version "2"; exon_number "6"; gene_name "Brsk2"; gene_source "ensembl"; gene_biotype "protein_coding"; transcript_name "Brsk2-204"; transcript_source "ensembl"; transcript_biotype "protein_coding"; protein_id "ENSRNOP00000097899"; protein_version "2";
1	ENSEMBL114_rn	exon	206499167	206499200	79.9178998442267	+	.	gene_id "ENSRNOG00000020021"; transcript_id "ENSRNOG00000020021_tx_11"; exon_id "1_206499167_206499200_+"; exonnum "6"; txlen "4326";
1	ENSEMBL114_rn	exon	206499167	206499200	79.5362039000619	+	.	gene_id "ENSRNOG00000020021"; transcript_id "ENSRNOG00000020021_tx_12"; exon_id "1_206499167_206499200_+"; exonnum "6"; txlen "4392";
1	ENSEMBL114_rn	exon	206499167	206499200	50.7259838101267	+	.	gene_id "ENSRNOG00000020021"; transcript_id "ENSRNOG00000020021_tx_17"; exon_id "1_206499167_206499200_+"; exonnum "6"; txlen "4279";
1	ENSEMBL114_rn	exon	206499167	206499200	48.3656614346813	+	.	gene_id "ENSRNOG00000020021"; transcript_id "ENSRNOG00000020021_tx_18"; exon_id "1_206499167_206499200_+"; exonnum "6"; txlen "4345";
1	ENSEMBL114_rn	exon	206499167	206499200	45.9129001457536	+	.	gene_id "ENSRNOG00000020021"; transcript_id "ENSRNOG00000020021_tx_19"; exon_id "1_206499167_206499200_+"; exonnum "6"; txlen "4374";
1	ENSEMBL114_rn	exon	206499167	206499200	44.699835724465	+	.	gene_id "ENSRNOG00000020021"; transcript_id "ENSRNOG00000020021_tx_20"; exon_id "1_206499167_206499200_+"; exonnum "6"; txlen "4440";
1	ENSEMBL114_rn	exon	206499167	206499200	29.6907225313034	+	.	gene_id "ENSRNOG00000020021"; transcript_id "ENSRNOG00000020021_tx_24"; exon_id "1_206499167_206499200_+"; exonnum "6"; txlen "4231";
1	ENSEMBL114_rn	exon	206499167	206499200	28.1648347071493	+	.	gene_id "ENSRNOG00000020021"; transcript_id "ENSRNOG00000020021_tx_28"; exon_id "1_206499167_206499200_+"; exonnum "6"; txlen "4297";
1	ENSEMBL114_rn	exon	206499167	206499200	26.5046590231284	+	.	gene_id "ENSRNOG00000020021"; transcript_id "ENSRNOG00000020021_tx_29"; exon_id "1_206499167_206499200_+"; exonnum "6"; txlen "3956";
1	ENSEMBL114_rn	exon	206499167	206499200	26.5046590231284	+	.	gene_id "ENSRNOG00000020021"; transcript_id "ENSRNOG00000020021_tx_30"; exon_id "1_206499167_206499200_+"; exonnum "6"; txlen "4022";
1	ENSEMBL114_rn	exon	206499167	206499200	25.274268991423	+	.	gene_id "ENSRNOG00000020021"; transcript_id "ENSRNOG00000020021_tx_31"; exon_id "1_206499167_206499200_+"; exonnum "6"; txlen "3861";
1	ENSEMBL114_rn	exon	206499167	206499200	22.4258487956701	+	.	gene_id "ENSRNOG00000020021"; transcript_id "ENSRNOG00000020021_tx_32"; exon_id "1_206499167_206499200_+"; exonnum "6"; txlen "3927";
1	ENSEMBL114_rn	exon	206499167	206499200	5.85804199206115	+	.	gene_id "ENSRNOG00000020021"; transcript_id "ENSRNOG00000020021_tx_41"; exon_id "1_206499167_206499200_+"; exonnum "6"; txlen "4321";
1	ENSEMBL114_rn	exon	206499167	206499200	5.85804199206115	+	.	gene_id "ENSRNOG00000020021"; transcript_id "ENSRNOG00000020021_tx_42"; exon_id "1_206499167_206499200_+"; exonnum "6"; txlen "4416";
1	ENSEMBL114_rn	exon	206499167	206499200	5.85804199206115	+	.	gene_id "ENSRNOG00000020021"; transcript_id "ENSRNOG00000020021_tx_43"; exon_id "1_206499167_206499200_+"; exonnum "6"; txlen "4387";
1	ENSEMBL114_rn	exon	206499167	206499200	5.85804199206115	+	.	gene_id "ENSRNOG00000020021"; transcript_id "ENSRNOG00000020021_tx_44"; exon_id "1_206499167_206499200_+"; exonnum "6"; txlen "4482";
1	ENSEMBL114_rn	exon	206499167	206499200	103.061152439037	+	.	gene_id "ENSRNOG00000020021"; transcript_id "ENSRNOG00000020021_tx_5"; exon_id "1_206499167_206499200_+"; exonnum "6"; txlen "3813";
1	ENSEMBL114_rn	exon	206499167	206499200	5.25866162318009	+	.	gene_id "ENSRNOG00000020021"; transcript_id "ENSRNOG00000020021_tx_51"; exon_id "1_206499167_206499200_+"; exonnum "6"; txlen "4322";
1	ENSEMBL114_rn	exon	206499167	206499200	5.07147812676866	+	.	gene_id "ENSRNOG00000020021"; transcript_id "ENSRNOG00000020021_tx_52"; exon_id "1_206499167_206499200_+"; exonnum "6"; txlen "4645";
1	ENSEMBL114_rn	exon	206499167	206499200	5.07147812676866	+	.	gene_id "ENSRNOG00000020021"; transcript_id "ENSRNOG00000020021_tx_53"; exon_id "1_206499167_206499200_+"; exonnum "6"; txlen "4740";
1	ENSEMBL114_rn	exon	206499167	206499200	5.06575897305782	+	.	gene_id "ENSRNOG00000020021"; transcript_id "ENSRNOG00000020021_tx_54"; exon_id "1_206499167_206499200_+"; exonnum "6"; txlen "4179";
1	ENSEMBL114_rn	exon	206499167	206499200	5.01446958861407	+	.	gene_id "ENSRNOG00000020021"; transcript_id "ENSRNOG00000020021_tx_55"; exon_id "1_206499167_206499200_+"; exonnum "6"; txlen "4227";
1	ENSEMBL114_rn	exon	206499167	206499200	4.83999655797134	+	.	gene_id "ENSRNOG00000020021"; transcript_id "ENSRNOG00000020021_tx_59"; exon_id "1_206499167_206499200_+"; exonnum "6"; txlen "4245";
1	ENSEMBL114_rn	exon	206499167	206499200	102.11845595295	+	.	gene_id "ENSRNOG00000020021"; transcript_id "ENSRNOG00000020021_tx_6"; exon_id "1_206499167_206499200_+"; exonnum "6"; txlen "3879";
1	ENSEMBL114_rn	exon	206499167	206499200	96.3191657740151	+	.	gene_id "ENSRNOG00000020021"; transcript_id "ENSRNOG00000020021_tx_8"; exon_id "1_206499167_206499200_+"; exonnum "6"; txlen "3908";
1	ENSEMBL114_rn	exon	206499167	206499200	95.9307389021244	+	.	gene_id "ENSRNOG00000020021"; transcript_id "ENSRNOG00000020021_tx_9"; exon_id "1_206499167_206499200_+"; exonnum "6"; txlen "3974";
1	ensembl	exon	206499349	206499417	0	+	.	gene_id "ENSRNOG00000020021"; gene_version "10"; transcript_id "ENSRNOT00000027134"; transcript_version "8"; exon_number "7"; gene_name "Brsk2"; gene_source "ensembl"; gene_biotype "protein_coding"; transcript_name "Brsk2-201"; transcript_source "ensembl"; transcript_biotype "protein_coding"; exon_id "ENSRNOE00000512152"; exon_version "1";
1	ensembl	CDS	206499349	206499417	0	+	0	gene_id "ENSRNOG00000020021"; gene_version "10"; transcript_id "ENSRNOT00000027134"; transcript_version "8"; exon_number "7"; gene_name "Brsk2"; gene_source "ensembl"; gene_biotype "protein_coding"; transcript_name "Brsk2-201"; transcript_source "ensembl"; transcript_biotype "protein_coding"; protein_id "ENSRNOP00000027134"; protein_version "8";
1	ensembl	exon	206499349	206499417	0	+	.	gene_id "ENSRNOG00000020021"; gene_version "10"; transcript_id "ENSRNOT00000113212"; transcript_version "2"; exon_number "7"; gene_name "Brsk2"; gene_source "ensembl"; gene_biotype "protein_coding"; transcript_name "Brsk2-202"; transcript_source "ensembl"; transcript_biotype "protein_coding"; exon_id "ENSRNOE00000512152"; exon_version "1"; tag "Ensembl_canonical";
1	ensembl	CDS	206499349	206499417	0	+	0	gene_id "ENSRNOG00000020021"; gene_version "10"; transcript_id "ENSRNOT00000113212"; transcript_version "2"; exon_number "7"; gene_name "Brsk2"; gene_source "ensembl"; gene_biotype "protein_coding"; transcript_name "Brsk2-202"; transcript_source "ensembl"; transcript_biotype "protein_coding"; protein_id "ENSRNOP00000090176"; protein_version "2"; tag "Ensembl_canonical";
1	ensembl	exon	206499349	206499417	0	+	.	gene_id "ENSRNOG00000020021"; gene_version "10"; transcript_id "ENSRNOT00000117225"; transcript_version "2"; exon_number "7"; gene_name "Brsk2"; gene_source "ensembl"; gene_biotype "protein_coding"; transcript_name "Brsk2-205"; transcript_source "ensembl"; transcript_biotype "protein_coding"; exon_id "ENSRNOE00000512152"; exon_version "1";
1	ensembl	CDS	206499349	206499417	0	+	0	gene_id "ENSRNOG00000020021"; gene_version "10"; transcript_id "ENSRNOT00000117225"; transcript_version "2"; exon_number "7"; gene_name "Brsk2"; gene_source "ensembl"; gene_biotype "protein_coding"; transcript_name "Brsk2-205"; transcript_source "ensembl"; transcript_biotype "protein_coding"; protein_id "ENSRNOP00000080546"; protein_version "1";
1	ensembl	exon	206499349	206499417	0	+	.	gene_id "ENSRNOG00000020021"; gene_version "10"; transcript_id "ENSRNOT00000113716"; transcript_version "2"; exon_number "7"; gene_name "Brsk2"; gene_source "ensembl"; gene_biotype "protein_coding"; transcript_name "Brsk2-203"; transcript_source "ensembl"; transcript_biotype "protein_coding"; exon_id "ENSRNOE00000512152"; exon_version "1";
1	ensembl	CDS	206499349	206499417	0	+	0	gene_id "ENSRNOG00000020021"; gene_version "10"; transcript_id "ENSRNOT00000113716"; transcript_version "2"; exon_number "7"; gene_name "Brsk2"; gene_source "ensembl"; gene_biotype "protein_coding"; transcript_name "Brsk2-203"; transcript_source "ensembl"; transcript_biotype "protein_coding"; protein_id "ENSRNOP00000078625"; protein_version "2";
1	ensembl	exon	206499349	206499417	0	+	.	gene_id "ENSRNOG00000020021"; gene_version "10"; transcript_id "ENSRNOT00000116048"; transcript_version "2"; exon_number "7"; gene_name "Brsk2"; gene_source "ensembl"; gene_biotype "protein_coding"; transcript_name "Brsk2-204"; transcript_source "ensembl"; transcript_biotype "protein_coding"; exon_id "ENSRNOE00000512152"; exon_version "1";
1	ensembl	CDS	206499349	206499417	0	+	0	gene_id "ENSRNOG00000020021"; gene_version "10"; transcript_id "ENSRNOT00000116048"; transcript_version "2"; exon_number "7"; gene_name "Brsk2"; gene_source "ensembl"; gene_biotype "protein_coding"; transcript_name "Brsk2-204"; transcript_source "ensembl"; transcript_biotype "protein_coding"; protein_id "ENSRNOP00000097899"; protein_version "2";
1	ENSEMBL114_rn	exon	206499349	206499417	79.9178998442267	+	.	gene_id "ENSRNOG00000020021"; transcript_id "ENSRNOG00000020021_tx_11"; exon_id "1_206499349_206499417_+"; exonnum "7"; txlen "4326";
1	ENSEMBL114_rn	exon	206499349	206499417	79.5362039000619	+	.	gene_id "ENSRNOG00000020021"; transcript_id "ENSRNOG00000020021_tx_12"; exon_id "1_206499349_206499417_+"; exonnum "7"; txlen "4392";
1	ENSEMBL114_rn	exon	206499349	206499417	50.7259838101267	+	.	gene_id "ENSRNOG00000020021"; transcript_id "ENSRNOG00000020021_tx_17"; exon_id "1_206499349_206499417_+"; exonnum "7"; txlen "4279";
1	ENSEMBL114_rn	exon	206499349	206499417	48.3656614346813	+	.	gene_id "ENSRNOG00000020021"; transcript_id "ENSRNOG00000020021_tx_18"; exon_id "1_206499349_206499417_+"; exonnum "7"; txlen "4345";
1	ENSEMBL114_rn	exon	206499349	206499417	45.9129001457536	+	.	gene_id "ENSRNOG00000020021"; transcript_id "ENSRNOG00000020021_tx_19"; exon_id "1_206499349_206499417_+"; exonnum "7"; txlen "4374";
1	ENSEMBL114_rn	exon	206499349	206499417	44.699835724465	+	.	gene_id "ENSRNOG00000020021"; transcript_id "ENSRNOG00000020021_tx_20"; exon_id "1_206499349_206499417_+"; exonnum "7"; txlen "4440";
1	ENSEMBL114_rn	exon	206499349	206499417	29.6907225313034	+	.	gene_id "ENSRNOG00000020021"; transcript_id "ENSRNOG00000020021_tx_24"; exon_id "1_206499349_206499417_+"; exonnum "7"; txlen "4231";
1	ENSEMBL114_rn	exon	206499349	206499417	28.1648347071493	+	.	gene_id "ENSRNOG00000020021"; transcript_id "ENSRNOG00000020021_tx_28"; exon_id "1_206499349_206499417_+"; exonnum "7"; txlen "4297";
1	ENSEMBL114_rn	exon	206499349	206499417	26.5046590231284	+	.	gene_id "ENSRNOG00000020021"; transcript_id "ENSRNOG00000020021_tx_29"; exon_id "1_206499349_206499417_+"; exonnum "7"; txlen "3956";
1	ENSEMBL114_rn	exon	206499349	206499417	26.5046590231284	+	.	gene_id "ENSRNOG00000020021"; transcript_id "ENSRNOG00000020021_tx_30"; exon_id "1_206499349_206499417_+"; exonnum "7"; txlen "4022";
1	ENSEMBL114_rn	exon	206499349	206499417	25.274268991423	+	.	gene_id "ENSRNOG00000020021"; transcript_id "ENSRNOG00000020021_tx_31"; exon_id "1_206499349_206499417_+"; exonnum "7"; txlen "3861";
1	ENSEMBL114_rn	exon	206499349	206499417	22.4258487956701	+	.	gene_id "ENSRNOG00000020021"; transcript_id "ENSRNOG00000020021_tx_32"; exon_id "1_206499349_206499417_+"; exonnum "7"; txlen "3927";
1	ENSEMBL114_rn	exon	206499349	206499417	5.85804199206115	+	.	gene_id "ENSRNOG00000020021"; transcript_id "ENSRNOG00000020021_tx_41"; exon_id "1_206499349_206499417_+"; exonnum "7"; txlen "4321";
1	ENSEMBL114_rn	exon	206499349	206499417	5.85804199206115	+	.	gene_id "ENSRNOG00000020021"; transcript_id "ENSRNOG00000020021_tx_42"; exon_id "1_206499349_206499417_+"; exonnum "7"; txlen "4416";
1	ENSEMBL114_rn	exon	206499349	206499417	5.85804199206115	+	.	gene_id "ENSRNOG00000020021"; transcript_id "ENSRNOG00000020021_tx_43"; exon_id "1_206499349_206499417_+"; exonnum "7"; txlen "4387";
1	ENSEMBL114_rn	exon	206499349	206499417	5.85804199206115	+	.	gene_id "ENSRNOG00000020021"; transcript_id "ENSRNOG00000020021_tx_44"; exon_id "1_206499349_206499417_+"; exonnum "7"; txlen "4482";
1	ENSEMBL114_rn	exon	206499349	206499417	103.061152439037	+	.	gene_id "ENSRNOG00000020021"; transcript_id "ENSRNOG00000020021_tx_5"; exon_id "1_206499349_206499417_+"; exonnum "7"; txlen "3813";
1	ENSEMBL114_rn	exon	206499349	206499417	5.25866162318009	+	.	gene_id "ENSRNOG00000020021"; transcript_id "ENSRNOG00000020021_tx_51"; exon_id "1_206499349_206499417_+"; exonnum "7"; txlen "4322";
1	ENSEMBL114_rn	exon	206499349	206499417	5.07147812676866	+	.	gene_id "ENSRNOG00000020021"; transcript_id "ENSRNOG00000020021_tx_52"; exon_id "1_206499349_206499417_+"; exonnum "7"; txlen "4645";
1	ENSEMBL114_rn	exon	206499349	206499417	5.07147812676866	+	.	gene_id "ENSRNOG00000020021"; transcript_id "ENSRNOG00000020021_tx_53"; exon_id "1_206499349_206499417_+"; exonnum "7"; txlen "4740";
1	ENSEMBL114_rn	exon	206499349	206499417	5.06575897305782	+	.	gene_id "ENSRNOG00000020021"; transcript_id "ENSRNOG00000020021_tx_54"; exon_id "1_206499349_206499417_+"; exonnum "7"; txlen "4179";
1	ENSEMBL114_rn	exon	206499349	206499417	5.01446958861407	+	.	gene_id "ENSRNOG00000020021"; transcript_id "ENSRNOG00000020021_tx_55"; exon_id "1_206499349_206499417_+"; exonnum "7"; txlen "4227";
1	ENSEMBL114_rn	exon	206499349	206499417	4.83999655797134	+	.	gene_id "ENSRNOG00000020021"; transcript_id "ENSRNOG00000020021_tx_59"; exon_id "1_206499349_206499417_+"; exonnum "7"; txlen "4245";
1	ENSEMBL114_rn	exon	206499349	206499417	102.11845595295	+	.	gene_id "ENSRNOG00000020021"; transcript_id "ENSRNOG00000020021_tx_6"; exon_id "1_206499349_206499417_+"; exonnum "7"; txlen "3879";
1	ENSEMBL114_rn	exon	206499349	206499417	96.3191657740151	+	.	gene_id "ENSRNOG00000020021"; transcript_id "ENSRNOG00000020021_tx_8"; exon_id "1_206499349_206499417_+"; exonnum "7"; txlen "3908";
1	ENSEMBL114_rn	exon	206499349	206499417	95.9307389021244	+	.	gene_id "ENSRNOG00000020021"; transcript_id "ENSRNOG00000020021_tx_9"; exon_id "1_206499349_206499417_+"; exonnum "7"; txlen "3974";
1	ensembl	exon	206499532	206499678	0	+	.	gene_id "ENSRNOG00000020021"; gene_version "10"; transcript_id "ENSRNOT00000027134"; transcript_version "8"; exon_number "8"; gene_name "Brsk2"; gene_source "ensembl"; gene_biotype "protein_coding"; transcript_name "Brsk2-201"; transcript_source "ensembl"; transcript_biotype "protein_coding"; exon_id "ENSRNOE00000194743"; exon_version "2";
1	ensembl	CDS	206499532	206499678	0	+	0	gene_id "ENSRNOG00000020021"; gene_version "10"; transcript_id "ENSRNOT00000027134"; transcript_version "8"; exon_number "8"; gene_name "Brsk2"; gene_source "ensembl"; gene_biotype "protein_coding"; transcript_name "Brsk2-201"; transcript_source "ensembl"; transcript_biotype "protein_coding"; protein_id "ENSRNOP00000027134"; protein_version "8";
1	ensembl	exon	206499532	206499678	0	+	.	gene_id "ENSRNOG00000020021"; gene_version "10"; transcript_id "ENSRNOT00000113212"; transcript_version "2"; exon_number "8"; gene_name "Brsk2"; gene_source "ensembl"; gene_biotype "protein_coding"; transcript_name "Brsk2-202"; transcript_source "ensembl"; transcript_biotype "protein_coding"; exon_id "ENSRNOE00000194743"; exon_version "2"; tag "Ensembl_canonical";
1	ensembl	CDS	206499532	206499678	0	+	0	gene_id "ENSRNOG00000020021"; gene_version "10"; transcript_id "ENSRNOT00000113212"; transcript_version "2"; exon_number "8"; gene_name "Brsk2"; gene_source "ensembl"; gene_biotype "protein_coding"; transcript_name "Brsk2-202"; transcript_source "ensembl"; transcript_biotype "protein_coding"; protein_id "ENSRNOP00000090176"; protein_version "2"; tag "Ensembl_canonical";
1	ensembl	exon	206499532	206499678	0	+	.	gene_id "ENSRNOG00000020021"; gene_version "10"; transcript_id "ENSRNOT00000117225"; transcript_version "2"; exon_number "8"; gene_name "Brsk2"; gene_source "ensembl"; gene_biotype "protein_coding"; transcript_name "Brsk2-205"; transcript_source "ensembl"; transcript_biotype "protein_coding"; exon_id "ENSRNOE00000194743"; exon_version "2";
1	ensembl	CDS	206499532	206499678	0	+	0	gene_id "ENSRNOG00000020021"; gene_version "10"; transcript_id "ENSRNOT00000117225"; transcript_version "2"; exon_number "8"; gene_name "Brsk2"; gene_source "ensembl"; gene_biotype "protein_coding"; transcript_name "Brsk2-205"; transcript_source "ensembl"; transcript_biotype "protein_coding"; protein_id "ENSRNOP00000080546"; protein_version "1";
1	ensembl	exon	206499532	206499678	0	+	.	gene_id "ENSRNOG00000020021"; gene_version "10"; transcript_id "ENSRNOT00000113716"; transcript_version "2"; exon_number "8"; gene_name "Brsk2"; gene_source "ensembl"; gene_biotype "protein_coding"; transcript_name "Brsk2-203"; transcript_source "ensembl"; transcript_biotype "protein_coding"; exon_id "ENSRNOE00000194743"; exon_version "2";
1	ensembl	CDS	206499532	206499678	0	+	0	gene_id "ENSRNOG00000020021"; gene_version "10"; transcript_id "ENSRNOT00000113716"; transcript_version "2"; exon_number "8"; gene_name "Brsk2"; gene_source "ensembl"; gene_biotype "protein_coding"; transcript_name "Brsk2-203"; transcript_source "ensembl"; transcript_biotype "protein_coding"; protein_id "ENSRNOP00000078625"; protein_version "2";
1	ensembl	exon	206499532	206499678	0	+	.	gene_id "ENSRNOG00000020021"; gene_version "10"; transcript_id "ENSRNOT00000116048"; transcript_version "2"; exon_number "8"; gene_name "Brsk2"; gene_source "ensembl"; gene_biotype "protein_coding"; transcript_name "Brsk2-204"; transcript_source "ensembl"; transcript_biotype "protein_coding"; exon_id "ENSRNOE00000194743"; exon_version "2";
1	ensembl	CDS	206499532	206499678	0	+	0	gene_id "ENSRNOG00000020021"; gene_version "10"; transcript_id "ENSRNOT00000116048"; transcript_version "2"; exon_number "8"; gene_name "Brsk2"; gene_source "ensembl"; gene_biotype "protein_coding"; transcript_name "Brsk2-204"; transcript_source "ensembl"; transcript_biotype "protein_coding"; protein_id "ENSRNOP00000097899"; protein_version "2";
1	ENSEMBL114_rn	exon	206499532	206499678	79.9178998442267	+	.	gene_id "ENSRNOG00000020021"; transcript_id "ENSRNOG00000020021_tx_11"; exon_id "1_206499532_206499678_+"; exonnum "8"; txlen "4326";
1	ENSEMBL114_rn	exon	206499532	206499678	79.5362039000619	+	.	gene_id "ENSRNOG00000020021"; transcript_id "ENSRNOG00000020021_tx_12"; exon_id "1_206499532_206499678_+"; exonnum "8"; txlen "4392";
1	ENSEMBL114_rn	exon	206499532	206499678	50.7259838101267	+	.	gene_id "ENSRNOG00000020021"; transcript_id "ENSRNOG00000020021_tx_17"; exon_id "1_206499532_206499678_+"; exonnum "8"; txlen "4279";
1	ENSEMBL114_rn	exon	206499532	206499678	48.3656614346813	+	.	gene_id "ENSRNOG00000020021"; transcript_id "ENSRNOG00000020021_tx_18"; exon_id "1_206499532_206499678_+"; exonnum "8"; txlen "4345";
1	ENSEMBL114_rn	exon	206499532	206499678	45.9129001457536	+	.	gene_id "ENSRNOG00000020021"; transcript_id "ENSRNOG00000020021_tx_19"; exon_id "1_206499532_206499678_+"; exonnum "8"; txlen "4374";
1	ENSEMBL114_rn	exon	206499532	206499678	44.699835724465	+	.	gene_id "ENSRNOG00000020021"; transcript_id "ENSRNOG00000020021_tx_20"; exon_id "1_206499532_206499678_+"; exonnum "8"; txlen "4440";
1	ENSEMBL114_rn	exon	206499532	206499678	29.6907225313034	+	.	gene_id "ENSRNOG00000020021"; transcript_id "ENSRNOG00000020021_tx_24"; exon_id "1_206499532_206499678_+"; exonnum "8"; txlen "4231";
1	ENSEMBL114_rn	exon	206499532	206499678	28.1648347071493	+	.	gene_id "ENSRNOG00000020021"; transcript_id "ENSRNOG00000020021_tx_28"; exon_id "1_206499532_206499678_+"; exonnum "8"; txlen "4297";
1	ENSEMBL114_rn	exon	206499532	206499678	26.5046590231284	+	.	gene_id "ENSRNOG00000020021"; transcript_id "ENSRNOG00000020021_tx_29"; exon_id "1_206499532_206499678_+"; exonnum "8"; txlen "3956";
1	ENSEMBL114_rn	exon	206499532	206499678	26.5046590231284	+	.	gene_id "ENSRNOG00000020021"; transcript_id "ENSRNOG00000020021_tx_30"; exon_id "1_206499532_206499678_+"; exonnum "8"; txlen "4022";
1	ENSEMBL114_rn	exon	206499532	206499678	25.274268991423	+	.	gene_id "ENSRNOG00000020021"; transcript_id "ENSRNOG00000020021_tx_31"; exon_id "1_206499532_206499678_+"; exonnum "8"; txlen "3861";
1	ENSEMBL114_rn	exon	206499532	206499678	22.4258487956701	+	.	gene_id "ENSRNOG00000020021"; transcript_id "ENSRNOG00000020021_tx_32"; exon_id "1_206499532_206499678_+"; exonnum "8"; txlen "3927";
1	ENSEMBL114_rn	exon	206499532	206499678	5.85804199206115	+	.	gene_id "ENSRNOG00000020021"; transcript_id "ENSRNOG00000020021_tx_41"; exon_id "1_206499532_206499678_+"; exonnum "8"; txlen "4321";
1	ENSEMBL114_rn	exon	206499532	206499678	5.85804199206115	+	.	gene_id "ENSRNOG00000020021"; transcript_id "ENSRNOG00000020021_tx_42"; exon_id "1_206499532_206499678_+"; exonnum "8"; txlen "4416";
1	ENSEMBL114_rn	exon	206499532	206499678	5.85804199206115	+	.	gene_id "ENSRNOG00000020021"; transcript_id "ENSRNOG00000020021_tx_43"; exon_id "1_206499532_206499678_+"; exonnum "8"; txlen "4387";
1	ENSEMBL114_rn	exon	206499532	206499678	5.85804199206115	+	.	gene_id "ENSRNOG00000020021"; transcript_id "ENSRNOG00000020021_tx_44"; exon_id "1_206499532_206499678_+"; exonnum "8"; txlen "4482";
1	ENSEMBL114_rn	exon	206499532	206499678	103.061152439037	+	.	gene_id "ENSRNOG00000020021"; transcript_id "ENSRNOG00000020021_tx_5"; exon_id "1_206499532_206499678_+"; exonnum "8"; txlen "3813";
1	ENSEMBL114_rn	exon	206499532	206499678	5.25866162318009	+	.	gene_id "ENSRNOG00000020021"; transcript_id "ENSRNOG00000020021_tx_51"; exon_id "1_206499532_206499678_+"; exonnum "8"; txlen "4322";
1	ENSEMBL114_rn	exon	206499532	206499678	5.07147812676866	+	.	gene_id "ENSRNOG00000020021"; transcript_id "ENSRNOG00000020021_tx_52"; exon_id "1_206499532_206499678_+"; exonnum "8"; txlen "4645";
1	ENSEMBL114_rn	exon	206499532	206499678	5.07147812676866	+	.	gene_id "ENSRNOG00000020021"; transcript_id "ENSRNOG00000020021_tx_53"; exon_id "1_206499532_206499678_+"; exonnum "8"; txlen "4740";
1	ENSEMBL114_rn	exon	206499532	206499678	5.06575897305782	+	.	gene_id "ENSRNOG00000020021"; transcript_id "ENSRNOG00000020021_tx_54"; exon_id "1_206499532_206499678_+"; exonnum "8"; txlen "4179";
1	ENSEMBL114_rn	exon	206499532	206499678	5.01446958861407	+	.	gene_id "ENSRNOG00000020021"; transcript_id "ENSRNOG00000020021_tx_55"; exon_id "1_206499532_206499678_+"; exonnum "8"; txlen "4227";
1	ENSEMBL114_rn	exon	206499532	206499678	4.83999655797134	+	.	gene_id "ENSRNOG00000020021"; transcript_id "ENSRNOG00000020021_tx_59"; exon_id "1_206499532_206499678_+"; exonnum "8"; txlen "4245";
1	ENSEMBL114_rn	exon	206499532	206499678	102.11845595295	+	.	gene_id "ENSRNOG00000020021"; transcript_id "ENSRNOG00000020021_tx_6"; exon_id "1_206499532_206499678_+"; exonnum "8"; txlen "3879";
1	ENSEMBL114_rn	exon	206499532	206499678	96.3191657740151	+	.	gene_id "ENSRNOG00000020021"; transcript_id "ENSRNOG00000020021_tx_8"; exon_id "1_206499532_206499678_+"; exonnum "8"; txlen "3908";
1	ENSEMBL114_rn	exon	206499532	206499678	95.9307389021244	+	.	gene_id "ENSRNOG00000020021"; transcript_id "ENSRNOG00000020021_tx_9"; exon_id "1_206499532_206499678_+"; exonnum "8"; txlen "3974";
1	ensembl	exon	206501082	206501113	0	+	.	gene_id "ENSRNOG00000020021"; gene_version "10"; transcript_id "ENSRNOT00000027134"; transcript_version "8"; exon_number "9"; gene_name "Brsk2"; gene_source "ensembl"; gene_biotype "protein_coding"; transcript_name "Brsk2-201"; transcript_source "ensembl"; transcript_biotype "protein_coding"; exon_id "ENSRNOE00000194748"; exon_version "2";
1	ensembl	CDS	206501082	206501113	0	+	0	gene_id "ENSRNOG00000020021"; gene_version "10"; transcript_id "ENSRNOT00000027134"; transcript_version "8"; exon_number "9"; gene_name "Brsk2"; gene_source "ensembl"; gene_biotype "protein_coding"; transcript_name "Brsk2-201"; transcript_source "ensembl"; transcript_biotype "protein_coding"; protein_id "ENSRNOP00000027134"; protein_version "8";
1	ensembl	exon	206501082	206501113	0	+	.	gene_id "ENSRNOG00000020021"; gene_version "10"; transcript_id "ENSRNOT00000113212"; transcript_version "2"; exon_number "9"; gene_name "Brsk2"; gene_source "ensembl"; gene_biotype "protein_coding"; transcript_name "Brsk2-202"; transcript_source "ensembl"; transcript_biotype "protein_coding"; exon_id "ENSRNOE00000194748"; exon_version "2"; tag "Ensembl_canonical";
1	ensembl	CDS	206501082	206501113	0	+	0	gene_id "ENSRNOG00000020021"; gene_version "10"; transcript_id "ENSRNOT00000113212"; transcript_version "2"; exon_number "9"; gene_name "Brsk2"; gene_source "ensembl"; gene_biotype "protein_coding"; transcript_name "Brsk2-202"; transcript_source "ensembl"; transcript_biotype "protein_coding"; protein_id "ENSRNOP00000090176"; protein_version "2"; tag "Ensembl_canonical";
1	ensembl	exon	206501082	206501113	0	+	.	gene_id "ENSRNOG00000020021"; gene_version "10"; transcript_id "ENSRNOT00000117225"; transcript_version "2"; exon_number "9"; gene_name "Brsk2"; gene_source "ensembl"; gene_biotype "protein_coding"; transcript_name "Brsk2-205"; transcript_source "ensembl"; transcript_biotype "protein_coding"; exon_id "ENSRNOE00000194748"; exon_version "2";
1	ensembl	CDS	206501082	206501113	0	+	0	gene_id "ENSRNOG00000020021"; gene_version "10"; transcript_id "ENSRNOT00000117225"; transcript_version "2"; exon_number "9"; gene_name "Brsk2"; gene_source "ensembl"; gene_biotype "protein_coding"; transcript_name "Brsk2-205"; transcript_source "ensembl"; transcript_biotype "protein_coding"; protein_id "ENSRNOP00000080546"; protein_version "1";
1	ensembl	exon	206501082	206501113	0	+	.	gene_id "ENSRNOG00000020021"; gene_version "10"; transcript_id "ENSRNOT00000113716"; transcript_version "2"; exon_number "9"; gene_name "Brsk2"; gene_source "ensembl"; gene_biotype "protein_coding"; transcript_name "Brsk2-203"; transcript_source "ensembl"; transcript_biotype "protein_coding"; exon_id "ENSRNOE00000194748"; exon_version "2";
1	ensembl	CDS	206501082	206501113	0	+	0	gene_id "ENSRNOG00000020021"; gene_version "10"; transcript_id "ENSRNOT00000113716"; transcript_version "2"; exon_number "9"; gene_name "Brsk2"; gene_source "ensembl"; gene_biotype "protein_coding"; transcript_name "Brsk2-203"; transcript_source "ensembl"; transcript_biotype "protein_coding"; protein_id "ENSRNOP00000078625"; protein_version "2";
1	ensembl	exon	206501082	206501113	0	+	.	gene_id "ENSRNOG00000020021"; gene_version "10"; transcript_id "ENSRNOT00000116048"; transcript_version "2"; exon_number "9"; gene_name "Brsk2"; gene_source "ensembl"; gene_biotype "protein_coding"; transcript_name "Brsk2-204"; transcript_source "ensembl"; transcript_biotype "protein_coding"; exon_id "ENSRNOE00000194748"; exon_version "2";
1	ensembl	CDS	206501082	206501113	0	+	0	gene_id "ENSRNOG00000020021"; gene_version "10"; transcript_id "ENSRNOT00000116048"; transcript_version "2"; exon_number "9"; gene_name "Brsk2"; gene_source "ensembl"; gene_biotype "protein_coding"; transcript_name "Brsk2-204"; transcript_source "ensembl"; transcript_biotype "protein_coding"; protein_id "ENSRNOP00000097899"; protein_version "2";
1	ENSEMBL114_rn	exon	206501082	206501113	79.9178998442267	+	.	gene_id "ENSRNOG00000020021"; transcript_id "ENSRNOG00000020021_tx_11"; exon_id "1_206501082_206501113_+"; exonnum "9"; txlen "4326";
1	ENSEMBL114_rn	exon	206501082	206501113	79.5362039000619	+	.	gene_id "ENSRNOG00000020021"; transcript_id "ENSRNOG00000020021_tx_12"; exon_id "1_206501082_206501113_+"; exonnum "9"; txlen "4392";
1	ENSEMBL114_rn	exon	206501082	206501113	50.7259838101267	+	.	gene_id "ENSRNOG00000020021"; transcript_id "ENSRNOG00000020021_tx_17"; exon_id "1_206501082_206501113_+"; exonnum "9"; txlen "4279";
1	ENSEMBL114_rn	exon	206501082	206501113	48.3656614346813	+	.	gene_id "ENSRNOG00000020021"; transcript_id "ENSRNOG00000020021_tx_18"; exon_id "1_206501082_206501113_+"; exonnum "9"; txlen "4345";
1	ENSEMBL114_rn	exon	206501082	206501113	45.9129001457536	+	.	gene_id "ENSRNOG00000020021"; transcript_id "ENSRNOG00000020021_tx_19"; exon_id "1_206501082_206501113_+"; exonnum "9"; txlen "4374";
1	ENSEMBL114_rn	exon	206501082	206501113	44.699835724465	+	.	gene_id "ENSRNOG00000020021"; transcript_id "ENSRNOG00000020021_tx_20"; exon_id "1_206501082_206501113_+"; exonnum "9"; txlen "4440";
1	ENSEMBL114_rn	exon	206501082	206501113	29.6907225313034	+	.	gene_id "ENSRNOG00000020021"; transcript_id "ENSRNOG00000020021_tx_24"; exon_id "1_206501082_206501113_+"; exonnum "9"; txlen "4231";
1	ENSEMBL114_rn	exon	206501082	206501113	28.1648347071493	+	.	gene_id "ENSRNOG00000020021"; transcript_id "ENSRNOG00000020021_tx_28"; exon_id "1_206501082_206501113_+"; exonnum "9"; txlen "4297";
1	ENSEMBL114_rn	exon	206501082	206501113	26.5046590231284	+	.	gene_id "ENSRNOG00000020021"; transcript_id "ENSRNOG00000020021_tx_29"; exon_id "1_206501082_206501113_+"; exonnum "9"; txlen "3956";
1	ENSEMBL114_rn	exon	206501082	206501113	26.5046590231284	+	.	gene_id "ENSRNOG00000020021"; transcript_id "ENSRNOG00000020021_tx_30"; exon_id "1_206501082_206501113_+"; exonnum "9"; txlen "4022";
1	ENSEMBL114_rn	exon	206501082	206501113	25.274268991423	+	.	gene_id "ENSRNOG00000020021"; transcript_id "ENSRNOG00000020021_tx_31"; exon_id "1_206501082_206501113_+"; exonnum "9"; txlen "3861";
1	ENSEMBL114_rn	exon	206501082	206501113	22.4258487956701	+	.	gene_id "ENSRNOG00000020021"; transcript_id "ENSRNOG00000020021_tx_32"; exon_id "1_206501082_206501113_+"; exonnum "9"; txlen "3927";
1	ENSEMBL114_rn	exon	206501082	206501113	5.85804199206115	+	.	gene_id "ENSRNOG00000020021"; transcript_id "ENSRNOG00000020021_tx_41"; exon_id "1_206501082_206501113_+"; exonnum "9"; txlen "4321";
1	ENSEMBL114_rn	exon	206501082	206501113	5.85804199206115	+	.	gene_id "ENSRNOG00000020021"; transcript_id "ENSRNOG00000020021_tx_42"; exon_id "1_206501082_206501113_+"; exonnum "9"; txlen "4416";
1	ENSEMBL114_rn	exon	206501082	206501113	5.85804199206115	+	.	gene_id "ENSRNOG00000020021"; transcript_id "ENSRNOG00000020021_tx_43"; exon_id "1_206501082_206501113_+"; exonnum "9"; txlen "4387";
1	ENSEMBL114_rn	exon	206501082	206501113	5.85804199206115	+	.	gene_id "ENSRNOG00000020021"; transcript_id "ENSRNOG00000020021_tx_44"; exon_id "1_206501082_206501113_+"; exonnum "9"; txlen "4482";
1	ENSEMBL114_rn	exon	206501082	206501113	103.061152439037	+	.	gene_id "ENSRNOG00000020021"; transcript_id "ENSRNOG00000020021_tx_5"; exon_id "1_206501082_206501113_+"; exonnum "9"; txlen "3813";
1	ENSEMBL114_rn	exon	206501082	206501113	5.25866162318009	+	.	gene_id "ENSRNOG00000020021"; transcript_id "ENSRNOG00000020021_tx_51"; exon_id "1_206501082_206501113_+"; exonnum "9"; txlen "4322";
1	ENSEMBL114_rn	exon	206501082	206501113	5.07147812676866	+	.	gene_id "ENSRNOG00000020021"; transcript_id "ENSRNOG00000020021_tx_52"; exon_id "1_206501082_206501113_+"; exonnum "9"; txlen "4645";
1	ENSEMBL114_rn	exon	206501082	206501113	5.07147812676866	+	.	gene_id "ENSRNOG00000020021"; transcript_id "ENSRNOG00000020021_tx_53"; exon_id "1_206501082_206501113_+"; exonnum "9"; txlen "4740";
1	ENSEMBL114_rn	exon	206501082	206501113	5.06575897305782	+	.	gene_id "ENSRNOG00000020021"; transcript_id "ENSRNOG00000020021_tx_54"; exon_id "1_206501082_206501113_+"; exonnum "9"; txlen "4179";
1	ENSEMBL114_rn	exon	206501082	206501113	5.01446958861407	+	.	gene_id "ENSRNOG00000020021"; transcript_id "ENSRNOG00000020021_tx_55"; exon_id "1_206501082_206501113_+"; exonnum "9"; txlen "4227";
1	ENSEMBL114_rn	exon	206501082	206501113	4.83999655797134	+	.	gene_id "ENSRNOG00000020021"; transcript_id "ENSRNOG00000020021_tx_59"; exon_id "1_206501082_206501113_+"; exonnum "9"; txlen "4245";
1	ENSEMBL114_rn	exon	206501082	206501113	102.11845595295	+	.	gene_id "ENSRNOG00000020021"; transcript_id "ENSRNOG00000020021_tx_6"; exon_id "1_206501082_206501113_+"; exonnum "9"; txlen "3879";
1	ENSEMBL114_rn	exon	206501082	206501113	96.3191657740151	+	.	gene_id "ENSRNOG00000020021"; transcript_id "ENSRNOG00000020021_tx_8"; exon_id "1_206501082_206501113_+"; exonnum "9"; txlen "3908";
1	ENSEMBL114_rn	exon	206501082	206501113	95.9307389021244	+	.	gene_id "ENSRNOG00000020021"; transcript_id "ENSRNOG00000020021_tx_9"; exon_id "1_206501082_206501113_+"; exonnum "9"; txlen "3974";
1	ensembl	exon	206501410	206501574	0	+	.	gene_id "ENSRNOG00000020021"; gene_version "10"; transcript_id "ENSRNOT00000027134"; transcript_version "8"; exon_number "10"; gene_name "Brsk2"; gene_source "ensembl"; gene_biotype "protein_coding"; transcript_name "Brsk2-201"; transcript_source "ensembl"; transcript_biotype "protein_coding"; exon_id "ENSRNOE00000194755"; exon_version "1";
1	ensembl	CDS	206501410	206501574	0	+	1	gene_id "ENSRNOG00000020021"; gene_version "10"; transcript_id "ENSRNOT00000027134"; transcript_version "8"; exon_number "10"; gene_name "Brsk2"; gene_source "ensembl"; gene_biotype "protein_coding"; transcript_name "Brsk2-201"; transcript_source "ensembl"; transcript_biotype "protein_coding"; protein_id "ENSRNOP00000027134"; protein_version "8";
1	ensembl	exon	206501410	206501574	0	+	.	gene_id "ENSRNOG00000020021"; gene_version "10"; transcript_id "ENSRNOT00000113212"; transcript_version "2"; exon_number "10"; gene_name "Brsk2"; gene_source "ensembl"; gene_biotype "protein_coding"; transcript_name "Brsk2-202"; transcript_source "ensembl"; transcript_biotype "protein_coding"; exon_id "ENSRNOE00000194755"; exon_version "1"; tag "Ensembl_canonical";
1	ensembl	CDS	206501410	206501574	0	+	1	gene_id "ENSRNOG00000020021"; gene_version "10"; transcript_id "ENSRNOT00000113212"; transcript_version "2"; exon_number "10"; gene_name "Brsk2"; gene_source "ensembl"; gene_biotype "protein_coding"; transcript_name "Brsk2-202"; transcript_source "ensembl"; transcript_biotype "protein_coding"; protein_id "ENSRNOP00000090176"; protein_version "2"; tag "Ensembl_canonical";
1	ensembl	exon	206501410	206501574	0	+	.	gene_id "ENSRNOG00000020021"; gene_version "10"; transcript_id "ENSRNOT00000117225"; transcript_version "2"; exon_number "10"; gene_name "Brsk2"; gene_source "ensembl"; gene_biotype "protein_coding"; transcript_name "Brsk2-205"; transcript_source "ensembl"; transcript_biotype "protein_coding"; exon_id "ENSRNOE00000194755"; exon_version "1";
1	ensembl	CDS	206501410	206501574	0	+	1	gene_id "ENSRNOG00000020021"; gene_version "10"; transcript_id "ENSRNOT00000117225"; transcript_version "2"; exon_number "10"; gene_name "Brsk2"; gene_source "ensembl"; gene_biotype "protein_coding"; transcript_name "Brsk2-205"; transcript_source "ensembl"; transcript_biotype "protein_coding"; protein_id "ENSRNOP00000080546"; protein_version "1";
1	ensembl	exon	206501410	206501574	0	+	.	gene_id "ENSRNOG00000020021"; gene_version "10"; transcript_id "ENSRNOT00000113716"; transcript_version "2"; exon_number "10"; gene_name "Brsk2"; gene_source "ensembl"; gene_biotype "protein_coding"; transcript_name "Brsk2-203"; transcript_source "ensembl"; transcript_biotype "protein_coding"; exon_id "ENSRNOE00000194755"; exon_version "1";
1	ensembl	CDS	206501410	206501574	0	+	1	gene_id "ENSRNOG00000020021"; gene_version "10"; transcript_id "ENSRNOT00000113716"; transcript_version "2"; exon_number "10"; gene_name "Brsk2"; gene_source "ensembl"; gene_biotype "protein_coding"; transcript_name "Brsk2-203"; transcript_source "ensembl"; transcript_biotype "protein_coding"; protein_id "ENSRNOP00000078625"; protein_version "2";
1	ensembl	exon	206501410	206501574	0	+	.	gene_id "ENSRNOG00000020021"; gene_version "10"; transcript_id "ENSRNOT00000116048"; transcript_version "2"; exon_number "10"; gene_name "Brsk2"; gene_source "ensembl"; gene_biotype "protein_coding"; transcript_name "Brsk2-204"; transcript_source "ensembl"; transcript_biotype "protein_coding"; exon_id "ENSRNOE00000194755"; exon_version "1";
1	ensembl	CDS	206501410	206501574	0	+	1	gene_id "ENSRNOG00000020021"; gene_version "10"; transcript_id "ENSRNOT00000116048"; transcript_version "2"; exon_number "10"; gene_name "Brsk2"; gene_source "ensembl"; gene_biotype "protein_coding"; transcript_name "Brsk2-204"; transcript_source "ensembl"; transcript_biotype "protein_coding"; protein_id "ENSRNOP00000097899"; protein_version "2";
1	ENSEMBL114_rn	exon	206501410	206501574	79.9178998442267	+	.	gene_id "ENSRNOG00000020021"; transcript_id "ENSRNOG00000020021_tx_11"; exon_id "1_206501410_206501574_+"; exonnum "10"; txlen "4326";
1	ENSEMBL114_rn	exon	206501410	206501574	79.5362039000619	+	.	gene_id "ENSRNOG00000020021"; transcript_id "ENSRNOG00000020021_tx_12"; exon_id "1_206501410_206501574_+"; exonnum "10"; txlen "4392";
1	ENSEMBL114_rn	exon	206501410	206501574	50.7259838101267	+	.	gene_id "ENSRNOG00000020021"; transcript_id "ENSRNOG00000020021_tx_17"; exon_id "1_206501410_206501574_+"; exonnum "10"; txlen "4279";
1	ENSEMBL114_rn	exon	206501410	206501574	48.3656614346813	+	.	gene_id "ENSRNOG00000020021"; transcript_id "ENSRNOG00000020021_tx_18"; exon_id "1_206501410_206501574_+"; exonnum "10"; txlen "4345";
1	ENSEMBL114_rn	exon	206501410	206501574	45.9129001457536	+	.	gene_id "ENSRNOG00000020021"; transcript_id "ENSRNOG00000020021_tx_19"; exon_id "1_206501410_206501574_+"; exonnum "10"; txlen "4374";
1	ENSEMBL114_rn	exon	206501410	206501574	44.699835724465	+	.	gene_id "ENSRNOG00000020021"; transcript_id "ENSRNOG00000020021_tx_20"; exon_id "1_206501410_206501574_+"; exonnum "10"; txlen "4440";
1	ENSEMBL114_rn	exon	206501410	206501574	29.6907225313034	+	.	gene_id "ENSRNOG00000020021"; transcript_id "ENSRNOG00000020021_tx_24"; exon_id "1_206501410_206501574_+"; exonnum "10"; txlen "4231";
1	ENSEMBL114_rn	exon	206501410	206501574	28.1648347071493	+	.	gene_id "ENSRNOG00000020021"; transcript_id "ENSRNOG00000020021_tx_28"; exon_id "1_206501410_206501574_+"; exonnum "10"; txlen "4297";
1	ENSEMBL114_rn	exon	206501410	206501574	26.5046590231284	+	.	gene_id "ENSRNOG00000020021"; transcript_id "ENSRNOG00000020021_tx_29"; exon_id "1_206501410_206501574_+"; exonnum "10"; txlen "3956";
1	ENSEMBL114_rn	exon	206501410	206501574	26.5046590231284	+	.	gene_id "ENSRNOG00000020021"; transcript_id "ENSRNOG00000020021_tx_30"; exon_id "1_206501410_206501574_+"; exonnum "10"; txlen "4022";
1	ENSEMBL114_rn	exon	206501410	206501574	25.274268991423	+	.	gene_id "ENSRNOG00000020021"; transcript_id "ENSRNOG00000020021_tx_31"; exon_id "1_206501410_206501574_+"; exonnum "10"; txlen "3861";
1	ENSEMBL114_rn	exon	206501410	206501574	22.4258487956701	+	.	gene_id "ENSRNOG00000020021"; transcript_id "ENSRNOG00000020021_tx_32"; exon_id "1_206501410_206501574_+"; exonnum "10"; txlen "3927";
1	ENSEMBL114_rn	exon	206501410	206501574	5.85804199206115	+	.	gene_id "ENSRNOG00000020021"; transcript_id "ENSRNOG00000020021_tx_41"; exon_id "1_206501410_206501574_+"; exonnum "10"; txlen "4321";
1	ENSEMBL114_rn	exon	206501410	206501574	5.85804199206115	+	.	gene_id "ENSRNOG00000020021"; transcript_id "ENSRNOG00000020021_tx_42"; exon_id "1_206501410_206501574_+"; exonnum "10"; txlen "4416";
1	ENSEMBL114_rn	exon	206501410	206501574	5.85804199206115	+	.	gene_id "ENSRNOG00000020021"; transcript_id "ENSRNOG00000020021_tx_43"; exon_id "1_206501410_206501574_+"; exonnum "10"; txlen "4387";
1	ENSEMBL114_rn	exon	206501410	206501574	5.85804199206115	+	.	gene_id "ENSRNOG00000020021"; transcript_id "ENSRNOG00000020021_tx_44"; exon_id "1_206501410_206501574_+"; exonnum "10"; txlen "4482";
1	ENSEMBL114_rn	exon	206501410	206501574	103.061152439037	+	.	gene_id "ENSRNOG00000020021"; transcript_id "ENSRNOG00000020021_tx_5"; exon_id "1_206501410_206501574_+"; exonnum "10"; txlen "3813";
1	ENSEMBL114_rn	exon	206501410	206501574	5.25866162318009	+	.	gene_id "ENSRNOG00000020021"; transcript_id "ENSRNOG00000020021_tx_51"; exon_id "1_206501410_206501574_+"; exonnum "10"; txlen "4322";
1	ENSEMBL114_rn	exon	206501410	206501574	5.07147812676866	+	.	gene_id "ENSRNOG00000020021"; transcript_id "ENSRNOG00000020021_tx_52"; exon_id "1_206501410_206501574_+"; exonnum "10"; txlen "4645";
1	ENSEMBL114_rn	exon	206501410	206501574	5.07147812676866	+	.	gene_id "ENSRNOG00000020021"; transcript_id "ENSRNOG00000020021_tx_53"; exon_id "1_206501410_206501574_+"; exonnum "10"; txlen "4740";
1	ENSEMBL114_rn	exon	206501410	206501574	5.06575897305782	+	.	gene_id "ENSRNOG00000020021"; transcript_id "ENSRNOG00000020021_tx_54"; exon_id "1_206501410_206501574_+"; exonnum "10"; txlen "4179";
1	ENSEMBL114_rn	exon	206501410	206501574	5.01446958861407	+	.	gene_id "ENSRNOG00000020021"; transcript_id "ENSRNOG00000020021_tx_55"; exon_id "1_206501410_206501574_+"; exonnum "10"; txlen "4227";
1	ENSEMBL114_rn	exon	206501410	206501574	4.83999655797134	+	.	gene_id "ENSRNOG00000020021"; transcript_id "ENSRNOG00000020021_tx_59"; exon_id "1_206501410_206501574_+"; exonnum "10"; txlen "4245";
1	ENSEMBL114_rn	exon	206501410	206501574	102.11845595295	+	.	gene_id "ENSRNOG00000020021"; transcript_id "ENSRNOG00000020021_tx_6"; exon_id "1_206501410_206501574_+"; exonnum "10"; txlen "3879";
1	ENSEMBL114_rn	exon	206501410	206501574	96.3191657740151	+	.	gene_id "ENSRNOG00000020021"; transcript_id "ENSRNOG00000020021_tx_8"; exon_id "1_206501410_206501574_+"; exonnum "10"; txlen "3908";
1	ENSEMBL114_rn	exon	206501410	206501574	95.9307389021244	+	.	gene_id "ENSRNOG00000020021"; transcript_id "ENSRNOG00000020021_tx_9"; exon_id "1_206501410_206501574_+"; exonnum "10"; txlen "3974";
1	ensembl	exon	206501770	206501867	0	+	.	gene_id "ENSRNOG00000020021"; gene_version "10"; transcript_id "ENSRNOT00000027134"; transcript_version "8"; exon_number "11"; gene_name "Brsk2"; gene_source "ensembl"; gene_biotype "protein_coding"; transcript_name "Brsk2-201"; transcript_source "ensembl"; transcript_biotype "protein_coding"; exon_id "ENSRNOE00000194763"; exon_version "1";
1	ensembl	CDS	206501770	206501867	0	+	1	gene_id "ENSRNOG00000020021"; gene_version "10"; transcript_id "ENSRNOT00000027134"; transcript_version "8"; exon_number "11"; gene_name "Brsk2"; gene_source "ensembl"; gene_biotype "protein_coding"; transcript_name "Brsk2-201"; transcript_source "ensembl"; transcript_biotype "protein_coding"; protein_id "ENSRNOP00000027134"; protein_version "8";
1	ensembl	exon	206501770	206501867	0	+	.	gene_id "ENSRNOG00000020021"; gene_version "10"; transcript_id "ENSRNOT00000113212"; transcript_version "2"; exon_number "11"; gene_name "Brsk2"; gene_source "ensembl"; gene_biotype "protein_coding"; transcript_name "Brsk2-202"; transcript_source "ensembl"; transcript_biotype "protein_coding"; exon_id "ENSRNOE00000194763"; exon_version "1"; tag "Ensembl_canonical";
1	ensembl	CDS	206501770	206501867	0	+	1	gene_id "ENSRNOG00000020021"; gene_version "10"; transcript_id "ENSRNOT00000113212"; transcript_version "2"; exon_number "11"; gene_name "Brsk2"; gene_source "ensembl"; gene_biotype "protein_coding"; transcript_name "Brsk2-202"; transcript_source "ensembl"; transcript_biotype "protein_coding"; protein_id "ENSRNOP00000090176"; protein_version "2"; tag "Ensembl_canonical";
1	ensembl	exon	206501770	206501867	0	+	.	gene_id "ENSRNOG00000020021"; gene_version "10"; transcript_id "ENSRNOT00000117225"; transcript_version "2"; exon_number "11"; gene_name "Brsk2"; gene_source "ensembl"; gene_biotype "protein_coding"; transcript_name "Brsk2-205"; transcript_source "ensembl"; transcript_biotype "protein_coding"; exon_id "ENSRNOE00000194763"; exon_version "1";
1	ensembl	CDS	206501770	206501867	0	+	1	gene_id "ENSRNOG00000020021"; gene_version "10"; transcript_id "ENSRNOT00000117225"; transcript_version "2"; exon_number "11"; gene_name "Brsk2"; gene_source "ensembl"; gene_biotype "protein_coding"; transcript_name "Brsk2-205"; transcript_source "ensembl"; transcript_biotype "protein_coding"; protein_id "ENSRNOP00000080546"; protein_version "1";
1	ensembl	exon	206501770	206501867	0	+	.	gene_id "ENSRNOG00000020021"; gene_version "10"; transcript_id "ENSRNOT00000113716"; transcript_version "2"; exon_number "11"; gene_name "Brsk2"; gene_source "ensembl"; gene_biotype "protein_coding"; transcript_name "Brsk2-203"; transcript_source "ensembl"; transcript_biotype "protein_coding"; exon_id "ENSRNOE00000194763"; exon_version "1";
1	ensembl	CDS	206501770	206501867	0	+	1	gene_id "ENSRNOG00000020021"; gene_version "10"; transcript_id "ENSRNOT00000113716"; transcript_version "2"; exon_number "11"; gene_name "Brsk2"; gene_source "ensembl"; gene_biotype "protein_coding"; transcript_name "Brsk2-203"; transcript_source "ensembl"; transcript_biotype "protein_coding"; protein_id "ENSRNOP00000078625"; protein_version "2";
1	ensembl	exon	206501770	206501867	0	+	.	gene_id "ENSRNOG00000020021"; gene_version "10"; transcript_id "ENSRNOT00000116048"; transcript_version "2"; exon_number "11"; gene_name "Brsk2"; gene_source "ensembl"; gene_biotype "protein_coding"; transcript_name "Brsk2-204"; transcript_source "ensembl"; transcript_biotype "protein_coding"; exon_id "ENSRNOE00000194763"; exon_version "1";
1	ensembl	CDS	206501770	206501867	0	+	1	gene_id "ENSRNOG00000020021"; gene_version "10"; transcript_id "ENSRNOT00000116048"; transcript_version "2"; exon_number "11"; gene_name "Brsk2"; gene_source "ensembl"; gene_biotype "protein_coding"; transcript_name "Brsk2-204"; transcript_source "ensembl"; transcript_biotype "protein_coding"; protein_id "ENSRNOP00000097899"; protein_version "2";
1	ENSEMBL114_rn	exon	206501770	206501867	79.9178998442267	+	.	gene_id "ENSRNOG00000020021"; transcript_id "ENSRNOG00000020021_tx_11"; exon_id "1_206501770_206501867_+"; exonnum "11"; txlen "4326";
1	ENSEMBL114_rn	exon	206501770	206501867	79.5362039000619	+	.	gene_id "ENSRNOG00000020021"; transcript_id "ENSRNOG00000020021_tx_12"; exon_id "1_206501770_206501867_+"; exonnum "11"; txlen "4392";
1	ENSEMBL114_rn	exon	206501770	206501867	50.7259838101267	+	.	gene_id "ENSRNOG00000020021"; transcript_id "ENSRNOG00000020021_tx_17"; exon_id "1_206501770_206501867_+"; exonnum "11"; txlen "4279";
1	ENSEMBL114_rn	exon	206501770	206501867	48.3656614346813	+	.	gene_id "ENSRNOG00000020021"; transcript_id "ENSRNOG00000020021_tx_18"; exon_id "1_206501770_206501867_+"; exonnum "11"; txlen "4345";
1	ENSEMBL114_rn	exon	206501770	206501867	45.9129001457536	+	.	gene_id "ENSRNOG00000020021"; transcript_id "ENSRNOG00000020021_tx_19"; exon_id "1_206501770_206501867_+"; exonnum "11"; txlen "4374";
1	ENSEMBL114_rn	exon	206501770	206501867	44.699835724465	+	.	gene_id "ENSRNOG00000020021"; transcript_id "ENSRNOG00000020021_tx_20"; exon_id "1_206501770_206501867_+"; exonnum "11"; txlen "4440";
1	ENSEMBL114_rn	exon	206501770	206501867	29.6907225313034	+	.	gene_id "ENSRNOG00000020021"; transcript_id "ENSRNOG00000020021_tx_24"; exon_id "1_206501770_206501867_+"; exonnum "11"; txlen "4231";
1	ENSEMBL114_rn	exon	206501770	206501867	28.1648347071493	+	.	gene_id "ENSRNOG00000020021"; transcript_id "ENSRNOG00000020021_tx_28"; exon_id "1_206501770_206501867_+"; exonnum "11"; txlen "4297";
1	ENSEMBL114_rn	exon	206501770	206501867	26.5046590231284	+	.	gene_id "ENSRNOG00000020021"; transcript_id "ENSRNOG00000020021_tx_29"; exon_id "1_206501770_206501867_+"; exonnum "11"; txlen "3956";
1	ENSEMBL114_rn	exon	206501770	206501867	26.5046590231284	+	.	gene_id "ENSRNOG00000020021"; transcript_id "ENSRNOG00000020021_tx_30"; exon_id "1_206501770_206501867_+"; exonnum "11"; txlen "4022";
1	ENSEMBL114_rn	exon	206501770	206501867	25.274268991423	+	.	gene_id "ENSRNOG00000020021"; transcript_id "ENSRNOG00000020021_tx_31"; exon_id "1_206501770_206501867_+"; exonnum "11"; txlen "3861";
1	ENSEMBL114_rn	exon	206501770	206501867	22.4258487956701	+	.	gene_id "ENSRNOG00000020021"; transcript_id "ENSRNOG00000020021_tx_32"; exon_id "1_206501770_206501867_+"; exonnum "11"; txlen "3927";
1	ENSEMBL114_rn	exon	206501770	206501867	5.85804199206115	+	.	gene_id "ENSRNOG00000020021"; transcript_id "ENSRNOG00000020021_tx_41"; exon_id "1_206501770_206501867_+"; exonnum "11"; txlen "4321";
1	ENSEMBL114_rn	exon	206501770	206501867	5.85804199206115	+	.	gene_id "ENSRNOG00000020021"; transcript_id "ENSRNOG00000020021_tx_42"; exon_id "1_206501770_206501867_+"; exonnum "11"; txlen "4416";
1	ENSEMBL114_rn	exon	206501770	206501867	5.85804199206115	+	.	gene_id "ENSRNOG00000020021"; transcript_id "ENSRNOG00000020021_tx_43"; exon_id "1_206501770_206501867_+"; exonnum "11"; txlen "4387";
1	ENSEMBL114_rn	exon	206501770	206501867	5.85804199206115	+	.	gene_id "ENSRNOG00000020021"; transcript_id "ENSRNOG00000020021_tx_44"; exon_id "1_206501770_206501867_+"; exonnum "11"; txlen "4482";
1	ENSEMBL114_rn	exon	206501770	206501867	103.061152439037	+	.	gene_id "ENSRNOG00000020021"; transcript_id "ENSRNOG00000020021_tx_5"; exon_id "1_206501770_206501867_+"; exonnum "11"; txlen "3813";
1	ENSEMBL114_rn	exon	206501770	206501867	5.25866162318009	+	.	gene_id "ENSRNOG00000020021"; transcript_id "ENSRNOG00000020021_tx_51"; exon_id "1_206501770_206501867_+"; exonnum "11"; txlen "4322";
1	ENSEMBL114_rn	exon	206501770	206501867	5.07147812676866	+	.	gene_id "ENSRNOG00000020021"; transcript_id "ENSRNOG00000020021_tx_52"; exon_id "1_206501770_206501867_+"; exonnum "11"; txlen "4645";
1	ENSEMBL114_rn	exon	206501770	206501867	5.07147812676866	+	.	gene_id "ENSRNOG00000020021"; transcript_id "ENSRNOG00000020021_tx_53"; exon_id "1_206501770_206501867_+"; exonnum "11"; txlen "4740";
1	ENSEMBL114_rn	exon	206501770	206501867	5.06575897305782	+	.	gene_id "ENSRNOG00000020021"; transcript_id "ENSRNOG00000020021_tx_54"; exon_id "1_206501770_206501867_+"; exonnum "11"; txlen "4179";
1	ENSEMBL114_rn	exon	206501770	206501867	5.01446958861407	+	.	gene_id "ENSRNOG00000020021"; transcript_id "ENSRNOG00000020021_tx_55"; exon_id "1_206501770_206501867_+"; exonnum "11"; txlen "4227";
1	ENSEMBL114_rn	exon	206501770	206501867	4.83999655797134	+	.	gene_id "ENSRNOG00000020021"; transcript_id "ENSRNOG00000020021_tx_59"; exon_id "1_206501770_206501867_+"; exonnum "11"; txlen "4245";
1	ENSEMBL114_rn	exon	206501770	206501867	102.11845595295	+	.	gene_id "ENSRNOG00000020021"; transcript_id "ENSRNOG00000020021_tx_6"; exon_id "1_206501770_206501867_+"; exonnum "11"; txlen "3879";
1	ENSEMBL114_rn	exon	206501770	206501867	96.3191657740151	+	.	gene_id "ENSRNOG00000020021"; transcript_id "ENSRNOG00000020021_tx_8"; exon_id "1_206501770_206501867_+"; exonnum "11"; txlen "3908";
1	ENSEMBL114_rn	exon	206501770	206501867	95.9307389021244	+	.	gene_id "ENSRNOG00000020021"; transcript_id "ENSRNOG00000020021_tx_9"; exon_id "1_206501770_206501867_+"; exonnum "11"; txlen "3974";
1	ensembl	exon	206501940	206502090	0	+	.	gene_id "ENSRNOG00000020021"; gene_version "10"; transcript_id "ENSRNOT00000027134"; transcript_version "8"; exon_number "12"; gene_name "Brsk2"; gene_source "ensembl"; gene_biotype "protein_coding"; transcript_name "Brsk2-201"; transcript_source "ensembl"; transcript_biotype "protein_coding"; exon_id "ENSRNOE00000194767"; exon_version "1";
1	ensembl	CDS	206501940	206502090	0	+	2	gene_id "ENSRNOG00000020021"; gene_version "10"; transcript_id "ENSRNOT00000027134"; transcript_version "8"; exon_number "12"; gene_name "Brsk2"; gene_source "ensembl"; gene_biotype "protein_coding"; transcript_name "Brsk2-201"; transcript_source "ensembl"; transcript_biotype "protein_coding"; protein_id "ENSRNOP00000027134"; protein_version "8";
1	ensembl	exon	206501940	206502090	0	+	.	gene_id "ENSRNOG00000020021"; gene_version "10"; transcript_id "ENSRNOT00000113212"; transcript_version "2"; exon_number "12"; gene_name "Brsk2"; gene_source "ensembl"; gene_biotype "protein_coding"; transcript_name "Brsk2-202"; transcript_source "ensembl"; transcript_biotype "protein_coding"; exon_id "ENSRNOE00000194767"; exon_version "1"; tag "Ensembl_canonical";
1	ensembl	CDS	206501940	206502090	0	+	2	gene_id "ENSRNOG00000020021"; gene_version "10"; transcript_id "ENSRNOT00000113212"; transcript_version "2"; exon_number "12"; gene_name "Brsk2"; gene_source "ensembl"; gene_biotype "protein_coding"; transcript_name "Brsk2-202"; transcript_source "ensembl"; transcript_biotype "protein_coding"; protein_id "ENSRNOP00000090176"; protein_version "2"; tag "Ensembl_canonical";
1	ensembl	exon	206501940	206502090	0	+	.	gene_id "ENSRNOG00000020021"; gene_version "10"; transcript_id "ENSRNOT00000117225"; transcript_version "2"; exon_number "12"; gene_name "Brsk2"; gene_source "ensembl"; gene_biotype "protein_coding"; transcript_name "Brsk2-205"; transcript_source "ensembl"; transcript_biotype "protein_coding"; exon_id "ENSRNOE00000194767"; exon_version "1";
1	ensembl	CDS	206501940	206502090	0	+	2	gene_id "ENSRNOG00000020021"; gene_version "10"; transcript_id "ENSRNOT00000117225"; transcript_version "2"; exon_number "12"; gene_name "Brsk2"; gene_source "ensembl"; gene_biotype "protein_coding"; transcript_name "Brsk2-205"; transcript_source "ensembl"; transcript_biotype "protein_coding"; protein_id "ENSRNOP00000080546"; protein_version "1";
1	ensembl	exon	206501940	206502090	0	+	.	gene_id "ENSRNOG00000020021"; gene_version "10"; transcript_id "ENSRNOT00000113716"; transcript_version "2"; exon_number "12"; gene_name "Brsk2"; gene_source "ensembl"; gene_biotype "protein_coding"; transcript_name "Brsk2-203"; transcript_source "ensembl"; transcript_biotype "protein_coding"; exon_id "ENSRNOE00000194767"; exon_version "1";
1	ensembl	CDS	206501940	206502090	0	+	2	gene_id "ENSRNOG00000020021"; gene_version "10"; transcript_id "ENSRNOT00000113716"; transcript_version "2"; exon_number "12"; gene_name "Brsk2"; gene_source "ensembl"; gene_biotype "protein_coding"; transcript_name "Brsk2-203"; transcript_source "ensembl"; transcript_biotype "protein_coding"; protein_id "ENSRNOP00000078625"; protein_version "2";
1	ensembl	exon	206501940	206502090	0	+	.	gene_id "ENSRNOG00000020021"; gene_version "10"; transcript_id "ENSRNOT00000116048"; transcript_version "2"; exon_number "12"; gene_name "Brsk2"; gene_source "ensembl"; gene_biotype "protein_coding"; transcript_name "Brsk2-204"; transcript_source "ensembl"; transcript_biotype "protein_coding"; exon_id "ENSRNOE00000194767"; exon_version "1";
1	ensembl	CDS	206501940	206502090	0	+	2	gene_id "ENSRNOG00000020021"; gene_version "10"; transcript_id "ENSRNOT00000116048"; transcript_version "2"; exon_number "12"; gene_name "Brsk2"; gene_source "ensembl"; gene_biotype "protein_coding"; transcript_name "Brsk2-204"; transcript_source "ensembl"; transcript_biotype "protein_coding"; protein_id "ENSRNOP00000097899"; protein_version "2";
1	ENSEMBL114_rn	exon	206501940	206502090	79.9178998442267	+	.	gene_id "ENSRNOG00000020021"; transcript_id "ENSRNOG00000020021_tx_11"; exon_id "1_206501940_206502090_+"; exonnum "12"; txlen "4326";
1	ENSEMBL114_rn	exon	206501940	206502090	79.5362039000619	+	.	gene_id "ENSRNOG00000020021"; transcript_id "ENSRNOG00000020021_tx_12"; exon_id "1_206501940_206502090_+"; exonnum "12"; txlen "4392";
1	ENSEMBL114_rn	exon	206501940	206502090	50.7259838101267	+	.	gene_id "ENSRNOG00000020021"; transcript_id "ENSRNOG00000020021_tx_17"; exon_id "1_206501940_206502090_+"; exonnum "12"; txlen "4279";
1	ENSEMBL114_rn	exon	206501940	206502090	48.3656614346813	+	.	gene_id "ENSRNOG00000020021"; transcript_id "ENSRNOG00000020021_tx_18"; exon_id "1_206501940_206502090_+"; exonnum "12"; txlen "4345";
1	ENSEMBL114_rn	exon	206501940	206502090	45.9129001457536	+	.	gene_id "ENSRNOG00000020021"; transcript_id "ENSRNOG00000020021_tx_19"; exon_id "1_206501940_206502090_+"; exonnum "12"; txlen "4374";
1	ENSEMBL114_rn	exon	206501940	206502090	44.699835724465	+	.	gene_id "ENSRNOG00000020021"; transcript_id "ENSRNOG00000020021_tx_20"; exon_id "1_206501940_206502090_+"; exonnum "12"; txlen "4440";
1	ENSEMBL114_rn	exon	206501940	206502090	29.6907225313034	+	.	gene_id "ENSRNOG00000020021"; transcript_id "ENSRNOG00000020021_tx_24"; exon_id "1_206501940_206502090_+"; exonnum "12"; txlen "4231";
1	ENSEMBL114_rn	exon	206501940	206502090	28.1648347071493	+	.	gene_id "ENSRNOG00000020021"; transcript_id "ENSRNOG00000020021_tx_28"; exon_id "1_206501940_206502090_+"; exonnum "12"; txlen "4297";
1	ENSEMBL114_rn	exon	206501940	206502090	26.5046590231284	+	.	gene_id "ENSRNOG00000020021"; transcript_id "ENSRNOG00000020021_tx_29"; exon_id "1_206501940_206502090_+"; exonnum "12"; txlen "3956";
1	ENSEMBL114_rn	exon	206501940	206502090	26.5046590231284	+	.	gene_id "ENSRNOG00000020021"; transcript_id "ENSRNOG00000020021_tx_30"; exon_id "1_206501940_206502090_+"; exonnum "12"; txlen "4022";
1	ENSEMBL114_rn	exon	206501940	206502090	25.274268991423	+	.	gene_id "ENSRNOG00000020021"; transcript_id "ENSRNOG00000020021_tx_31"; exon_id "1_206501940_206502090_+"; exonnum "12"; txlen "3861";
1	ENSEMBL114_rn	exon	206501940	206502090	22.4258487956701	+	.	gene_id "ENSRNOG00000020021"; transcript_id "ENSRNOG00000020021_tx_32"; exon_id "1_206501940_206502090_+"; exonnum "12"; txlen "3927";
1	ENSEMBL114_rn	exon	206501940	206502090	5.85804199206115	+	.	gene_id "ENSRNOG00000020021"; transcript_id "ENSRNOG00000020021_tx_41"; exon_id "1_206501940_206502090_+"; exonnum "12"; txlen "4321";
1	ENSEMBL114_rn	exon	206501940	206502090	5.85804199206115	+	.	gene_id "ENSRNOG00000020021"; transcript_id "ENSRNOG00000020021_tx_42"; exon_id "1_206501940_206502090_+"; exonnum "12"; txlen "4416";
1	ENSEMBL114_rn	exon	206501940	206502090	5.85804199206115	+	.	gene_id "ENSRNOG00000020021"; transcript_id "ENSRNOG00000020021_tx_43"; exon_id "1_206501940_206502090_+"; exonnum "12"; txlen "4387";
1	ENSEMBL114_rn	exon	206501940	206502090	5.85804199206115	+	.	gene_id "ENSRNOG00000020021"; transcript_id "ENSRNOG00000020021_tx_44"; exon_id "1_206501940_206502090_+"; exonnum "12"; txlen "4482";
1	ENSEMBL114_rn	exon	206501940	206502090	103.061152439037	+	.	gene_id "ENSRNOG00000020021"; transcript_id "ENSRNOG00000020021_tx_5"; exon_id "1_206501940_206502090_+"; exonnum "12"; txlen "3813";
1	ENSEMBL114_rn	exon	206501940	206502090	5.25866162318009	+	.	gene_id "ENSRNOG00000020021"; transcript_id "ENSRNOG00000020021_tx_51"; exon_id "1_206501940_206502090_+"; exonnum "12"; txlen "4322";
1	ENSEMBL114_rn	exon	206501940	206502090	5.07147812676866	+	.	gene_id "ENSRNOG00000020021"; transcript_id "ENSRNOG00000020021_tx_52"; exon_id "1_206501940_206502090_+"; exonnum "12"; txlen "4645";
1	ENSEMBL114_rn	exon	206501940	206502090	5.07147812676866	+	.	gene_id "ENSRNOG00000020021"; transcript_id "ENSRNOG00000020021_tx_53"; exon_id "1_206501940_206502090_+"; exonnum "12"; txlen "4740";
1	ENSEMBL114_rn	exon	206501940	206502090	5.06575897305782	+	.	gene_id "ENSRNOG00000020021"; transcript_id "ENSRNOG00000020021_tx_54"; exon_id "1_206501940_206502090_+"; exonnum "12"; txlen "4179";
1	ENSEMBL114_rn	exon	206501940	206502090	5.01446958861407	+	.	gene_id "ENSRNOG00000020021"; transcript_id "ENSRNOG00000020021_tx_55"; exon_id "1_206501940_206502090_+"; exonnum "12"; txlen "4227";
1	ENSEMBL114_rn	exon	206501940	206502090	4.83999655797134	+	.	gene_id "ENSRNOG00000020021"; transcript_id "ENSRNOG00000020021_tx_59"; exon_id "1_206501940_206502090_+"; exonnum "12"; txlen "4245";
1	ENSEMBL114_rn	exon	206501940	206502090	102.11845595295	+	.	gene_id "ENSRNOG00000020021"; transcript_id "ENSRNOG00000020021_tx_6"; exon_id "1_206501940_206502090_+"; exonnum "12"; txlen "3879";
1	ENSEMBL114_rn	exon	206501940	206502090	96.3191657740151	+	.	gene_id "ENSRNOG00000020021"; transcript_id "ENSRNOG00000020021_tx_8"; exon_id "1_206501940_206502090_+"; exonnum "12"; txlen "3908";
1	ENSEMBL114_rn	exon	206501940	206502090	95.9307389021244	+	.	gene_id "ENSRNOG00000020021"; transcript_id "ENSRNOG00000020021_tx_9"; exon_id "1_206501940_206502090_+"; exonnum "12"; txlen "3974";
1	ensembl	exon	206504084	206504149	0	+	.	gene_id "ENSRNOG00000020021"; gene_version "10"; transcript_id "ENSRNOT00000117225"; transcript_version "2"; exon_number "13"; gene_name "Brsk2"; gene_source "ensembl"; gene_biotype "protein_coding"; transcript_name "Brsk2-205"; transcript_source "ensembl"; transcript_biotype "protein_coding"; exon_id "ENSRNOE00000651841"; exon_version "1";
1	ensembl	CDS	206504084	206504149	0	+	1	gene_id "ENSRNOG00000020021"; gene_version "10"; transcript_id "ENSRNOT00000117225"; transcript_version "2"; exon_number "13"; gene_name "Brsk2"; gene_source "ensembl"; gene_biotype "protein_coding"; transcript_name "Brsk2-205"; transcript_source "ensembl"; transcript_biotype "protein_coding"; protein_id "ENSRNOP00000080546"; protein_version "1";
1	ensembl	exon	206504084	206504149	0	+	.	gene_id "ENSRNOG00000020021"; gene_version "10"; transcript_id "ENSRNOT00000113716"; transcript_version "2"; exon_number "13"; gene_name "Brsk2"; gene_source "ensembl"; gene_biotype "protein_coding"; transcript_name "Brsk2-203"; transcript_source "ensembl"; transcript_biotype "protein_coding"; exon_id "ENSRNOE00000651841"; exon_version "1";
1	ensembl	CDS	206504084	206504149	0	+	1	gene_id "ENSRNOG00000020021"; gene_version "10"; transcript_id "ENSRNOT00000113716"; transcript_version "2"; exon_number "13"; gene_name "Brsk2"; gene_source "ensembl"; gene_biotype "protein_coding"; transcript_name "Brsk2-203"; transcript_source "ensembl"; transcript_biotype "protein_coding"; protein_id "ENSRNOP00000078625"; protein_version "2";
1	ENSEMBL114_rn	exon	206504084	206504149	79.5362039000619	+	.	gene_id "ENSRNOG00000020021"; transcript_id "ENSRNOG00000020021_tx_12"; exon_id "1_206504084_206504149_+"; exonnum "13"; txlen "4392";
1	ENSEMBL114_rn	exon	206504084	206504149	48.3656614346813	+	.	gene_id "ENSRNOG00000020021"; transcript_id "ENSRNOG00000020021_tx_18"; exon_id "1_206504084_206504149_+"; exonnum "13"; txlen "4345";
1	ENSEMBL114_rn	exon	206504084	206504149	44.699835724465	+	.	gene_id "ENSRNOG00000020021"; transcript_id "ENSRNOG00000020021_tx_20"; exon_id "1_206504084_206504149_+"; exonnum "13"; txlen "4440";
1	ENSEMBL114_rn	exon	206504084	206504149	28.1648347071493	+	.	gene_id "ENSRNOG00000020021"; transcript_id "ENSRNOG00000020021_tx_28"; exon_id "1_206504084_206504149_+"; exonnum "13"; txlen "4297";
1	ENSEMBL114_rn	exon	206504084	206504149	26.5046590231284	+	.	gene_id "ENSRNOG00000020021"; transcript_id "ENSRNOG00000020021_tx_30"; exon_id "1_206504084_206504149_+"; exonnum "13"; txlen "4022";
1	ENSEMBL114_rn	exon	206504084	206504149	22.4258487956701	+	.	gene_id "ENSRNOG00000020021"; transcript_id "ENSRNOG00000020021_tx_32"; exon_id "1_206504084_206504149_+"; exonnum "13"; txlen "3927";
1	ENSEMBL114_rn	exon	206504084	206504149	5.85804199206115	+	.	gene_id "ENSRNOG00000020021"; transcript_id "ENSRNOG00000020021_tx_43"; exon_id "1_206504084_206504149_+"; exonnum "13"; txlen "4387";
1	ENSEMBL114_rn	exon	206504084	206504149	5.85804199206115	+	.	gene_id "ENSRNOG00000020021"; transcript_id "ENSRNOG00000020021_tx_44"; exon_id "1_206504084_206504149_+"; exonnum "13"; txlen "4482";
1	ENSEMBL114_rn	exon	206504084	206504149	4.83999655797134	+	.	gene_id "ENSRNOG00000020021"; transcript_id "ENSRNOG00000020021_tx_59"; exon_id "1_206504084_206504149_+"; exonnum "13"; txlen "4245";
1	ENSEMBL114_rn	exon	206504084	206504149	102.11845595295	+	.	gene_id "ENSRNOG00000020021"; transcript_id "ENSRNOG00000020021_tx_6"; exon_id "1_206504084_206504149_+"; exonnum "13"; txlen "3879";
1	ENSEMBL114_rn	exon	206504084	206504149	95.9307389021244	+	.	gene_id "ENSRNOG00000020021"; transcript_id "ENSRNOG00000020021_tx_9"; exon_id "1_206504084_206504149_+"; exonnum "13"; txlen "3974";
1	ensembl	exon	206505982	206506042	0	+	.	gene_id "ENSRNOG00000020021"; gene_version "10"; transcript_id "ENSRNOT00000027134"; transcript_version "8"; exon_number "13"; gene_name "Brsk2"; gene_source "ensembl"; gene_biotype "protein_coding"; transcript_name "Brsk2-201"; transcript_source "ensembl"; transcript_biotype "protein_coding"; exon_id "ENSRNOE00000194771"; exon_version "1";
1	ensembl	CDS	206505982	206506042	0	+	1	gene_id "ENSRNOG00000020021"; gene_version "10"; transcript_id "ENSRNOT00000027134"; transcript_version "8"; exon_number "13"; gene_name "Brsk2"; gene_source "ensembl"; gene_biotype "protein_coding"; transcript_name "Brsk2-201"; transcript_source "ensembl"; transcript_biotype "protein_coding"; protein_id "ENSRNOP00000027134"; protein_version "8";
1	ensembl	exon	206505982	206506042	0	+	.	gene_id "ENSRNOG00000020021"; gene_version "10"; transcript_id "ENSRNOT00000113212"; transcript_version "2"; exon_number "13"; gene_name "Brsk2"; gene_source "ensembl"; gene_biotype "protein_coding"; transcript_name "Brsk2-202"; transcript_source "ensembl"; transcript_biotype "protein_coding"; exon_id "ENSRNOE00000194771"; exon_version "1"; tag "Ensembl_canonical";
1	ensembl	CDS	206505982	206506042	0	+	1	gene_id "ENSRNOG00000020021"; gene_version "10"; transcript_id "ENSRNOT00000113212"; transcript_version "2"; exon_number "13"; gene_name "Brsk2"; gene_source "ensembl"; gene_biotype "protein_coding"; transcript_name "Brsk2-202"; transcript_source "ensembl"; transcript_biotype "protein_coding"; protein_id "ENSRNOP00000090176"; protein_version "2"; tag "Ensembl_canonical";
1	ensembl	exon	206505982	206506042	0	+	.	gene_id "ENSRNOG00000020021"; gene_version "10"; transcript_id "ENSRNOT00000117225"; transcript_version "2"; exon_number "14"; gene_name "Brsk2"; gene_source "ensembl"; gene_biotype "protein_coding"; transcript_name "Brsk2-205"; transcript_source "ensembl"; transcript_biotype "protein_coding"; exon_id "ENSRNOE00000194771"; exon_version "1";
1	ensembl	CDS	206505982	206506042	0	+	1	gene_id "ENSRNOG00000020021"; gene_version "10"; transcript_id "ENSRNOT00000117225"; transcript_version "2"; exon_number "14"; gene_name "Brsk2"; gene_source "ensembl"; gene_biotype "protein_coding"; transcript_name "Brsk2-205"; transcript_source "ensembl"; transcript_biotype "protein_coding"; protein_id "ENSRNOP00000080546"; protein_version "1";
1	ensembl	exon	206505982	206506042	0	+	.	gene_id "ENSRNOG00000020021"; gene_version "10"; transcript_id "ENSRNOT00000113716"; transcript_version "2"; exon_number "14"; gene_name "Brsk2"; gene_source "ensembl"; gene_biotype "protein_coding"; transcript_name "Brsk2-203"; transcript_source "ensembl"; transcript_biotype "protein_coding"; exon_id "ENSRNOE00000194771"; exon_version "1";
1	ensembl	CDS	206505982	206506042	0	+	1	gene_id "ENSRNOG00000020021"; gene_version "10"; transcript_id "ENSRNOT00000113716"; transcript_version "2"; exon_number "14"; gene_name "Brsk2"; gene_source "ensembl"; gene_biotype "protein_coding"; transcript_name "Brsk2-203"; transcript_source "ensembl"; transcript_biotype "protein_coding"; protein_id "ENSRNOP00000078625"; protein_version "2";
1	ensembl	exon	206505982	206506042	0	+	.	gene_id "ENSRNOG00000020021"; gene_version "10"; transcript_id "ENSRNOT00000116048"; transcript_version "2"; exon_number "13"; gene_name "Brsk2"; gene_source "ensembl"; gene_biotype "protein_coding"; transcript_name "Brsk2-204"; transcript_source "ensembl"; transcript_biotype "protein_coding"; exon_id "ENSRNOE00000194771"; exon_version "1";
1	ensembl	CDS	206505982	206506042	0	+	1	gene_id "ENSRNOG00000020021"; gene_version "10"; transcript_id "ENSRNOT00000116048"; transcript_version "2"; exon_number "13"; gene_name "Brsk2"; gene_source "ensembl"; gene_biotype "protein_coding"; transcript_name "Brsk2-204"; transcript_source "ensembl"; transcript_biotype "protein_coding"; protein_id "ENSRNOP00000097899"; protein_version "2";
1	ENSEMBL114_rn	exon	206505982	206506042	79.9178998442267	+	.	gene_id "ENSRNOG00000020021"; transcript_id "ENSRNOG00000020021_tx_11"; exon_id "1_206505982_206506042_+"; exonnum "13"; txlen "4326";
1	ENSEMBL114_rn	exon	206505982	206506042	79.5362039000619	+	.	gene_id "ENSRNOG00000020021"; transcript_id "ENSRNOG00000020021_tx_12"; exon_id "1_206505982_206506042_+"; exonnum "14"; txlen "4392";
1	ENSEMBL114_rn	exon	206505982	206506042	50.7259838101267	+	.	gene_id "ENSRNOG00000020021"; transcript_id "ENSRNOG00000020021_tx_17"; exon_id "1_206505982_206506042_+"; exonnum "13"; txlen "4279";
1	ENSEMBL114_rn	exon	206505982	206506042	48.3656614346813	+	.	gene_id "ENSRNOG00000020021"; transcript_id "ENSRNOG00000020021_tx_18"; exon_id "1_206505982_206506042_+"; exonnum "14"; txlen "4345";
1	ENSEMBL114_rn	exon	206505982	206506042	45.9129001457536	+	.	gene_id "ENSRNOG00000020021"; transcript_id "ENSRNOG00000020021_tx_19"; exon_id "1_206505982_206506042_+"; exonnum "13"; txlen "4374";
1	ENSEMBL114_rn	exon	206505982	206506042	44.699835724465	+	.	gene_id "ENSRNOG00000020021"; transcript_id "ENSRNOG00000020021_tx_20"; exon_id "1_206505982_206506042_+"; exonnum "14"; txlen "4440";
1	ENSEMBL114_rn	exon	206505982	206506042	29.6907225313034	+	.	gene_id "ENSRNOG00000020021"; transcript_id "ENSRNOG00000020021_tx_24"; exon_id "1_206505982_206506042_+"; exonnum "13"; txlen "4231";
1	ENSEMBL114_rn	exon	206505982	206506042	28.1648347071493	+	.	gene_id "ENSRNOG00000020021"; transcript_id "ENSRNOG00000020021_tx_28"; exon_id "1_206505982_206506042_+"; exonnum "14"; txlen "4297";
1	ENSEMBL114_rn	exon	206505982	206506042	26.5046590231284	+	.	gene_id "ENSRNOG00000020021"; transcript_id "ENSRNOG00000020021_tx_29"; exon_id "1_206505982_206506042_+"; exonnum "13"; txlen "3956";
1	ENSEMBL114_rn	exon	206505982	206506042	26.5046590231284	+	.	gene_id "ENSRNOG00000020021"; transcript_id "ENSRNOG00000020021_tx_30"; exon_id "1_206505982_206506042_+"; exonnum "14"; txlen "4022";
1	ENSEMBL114_rn	exon	206505982	206506042	25.274268991423	+	.	gene_id "ENSRNOG00000020021"; transcript_id "ENSRNOG00000020021_tx_31"; exon_id "1_206505982_206506042_+"; exonnum "13"; txlen "3861";
1	ENSEMBL114_rn	exon	206505982	206506042	22.4258487956701	+	.	gene_id "ENSRNOG00000020021"; transcript_id "ENSRNOG00000020021_tx_32"; exon_id "1_206505982_206506042_+"; exonnum "14"; txlen "3927";
1	ENSEMBL114_rn	exon	206505982	206506042	5.85804199206115	+	.	gene_id "ENSRNOG00000020021"; transcript_id "ENSRNOG00000020021_tx_41"; exon_id "1_206505982_206506042_+"; exonnum "13"; txlen "4321";
1	ENSEMBL114_rn	exon	206505982	206506042	5.85804199206115	+	.	gene_id "ENSRNOG00000020021"; transcript_id "ENSRNOG00000020021_tx_42"; exon_id "1_206505982_206506042_+"; exonnum "13"; txlen "4416";
1	ENSEMBL114_rn	exon	206505982	206506042	5.85804199206115	+	.	gene_id "ENSRNOG00000020021"; transcript_id "ENSRNOG00000020021_tx_43"; exon_id "1_206505982_206506042_+"; exonnum "14"; txlen "4387";
1	ENSEMBL114_rn	exon	206505982	206506042	5.85804199206115	+	.	gene_id "ENSRNOG00000020021"; transcript_id "ENSRNOG00000020021_tx_44"; exon_id "1_206505982_206506042_+"; exonnum "14"; txlen "4482";
1	ENSEMBL114_rn	exon	206505982	206506042	103.061152439037	+	.	gene_id "ENSRNOG00000020021"; transcript_id "ENSRNOG00000020021_tx_5"; exon_id "1_206505982_206506042_+"; exonnum "13"; txlen "3813";
1	ENSEMBL114_rn	exon	206505982	206506042	5.25866162318009	+	.	gene_id "ENSRNOG00000020021"; transcript_id "ENSRNOG00000020021_tx_51"; exon_id "1_206505982_206506042_+"; exonnum "13"; txlen "4322";
1	ENSEMBL114_rn	exon	206505982	206506042	5.07147812676866	+	.	gene_id "ENSRNOG00000020021"; transcript_id "ENSRNOG00000020021_tx_52"; exon_id "1_206505982_206506042_+"; exonnum "13"; txlen "4645";
1	ENSEMBL114_rn	exon	206505982	206506042	5.07147812676866	+	.	gene_id "ENSRNOG00000020021"; transcript_id "ENSRNOG00000020021_tx_53"; exon_id "1_206505982_206506042_+"; exonnum "13"; txlen "4740";
1	ENSEMBL114_rn	exon	206505982	206506042	5.06575897305782	+	.	gene_id "ENSRNOG00000020021"; transcript_id "ENSRNOG00000020021_tx_54"; exon_id "1_206505982_206506042_+"; exonnum "13"; txlen "4179";
1	ENSEMBL114_rn	exon	206505982	206506042	5.01446958861407	+	.	gene_id "ENSRNOG00000020021"; transcript_id "ENSRNOG00000020021_tx_55"; exon_id "1_206505982_206506042_+"; exonnum "13"; txlen "4227";
1	ENSEMBL114_rn	exon	206505982	206506042	4.83999655797134	+	.	gene_id "ENSRNOG00000020021"; transcript_id "ENSRNOG00000020021_tx_59"; exon_id "1_206505982_206506042_+"; exonnum "14"; txlen "4245";
1	ENSEMBL114_rn	exon	206505982	206506042	102.11845595295	+	.	gene_id "ENSRNOG00000020021"; transcript_id "ENSRNOG00000020021_tx_6"; exon_id "1_206505982_206506042_+"; exonnum "14"; txlen "3879";
1	ENSEMBL114_rn	exon	206505982	206506042	96.3191657740151	+	.	gene_id "ENSRNOG00000020021"; transcript_id "ENSRNOG00000020021_tx_8"; exon_id "1_206505982_206506042_+"; exonnum "13"; txlen "3908";
1	ENSEMBL114_rn	exon	206505982	206506042	95.9307389021244	+	.	gene_id "ENSRNOG00000020021"; transcript_id "ENSRNOG00000020021_tx_9"; exon_id "1_206505982_206506042_+"; exonnum "14"; txlen "3974";
1	ensembl	exon	206506525	206507098	0	+	.	gene_id "ENSRNOG00000020021"; gene_version "10"; transcript_id "ENSRNOT00000113212"; transcript_version "2"; exon_number "14"; gene_name "Brsk2"; gene_source "ensembl"; gene_biotype "protein_coding"; transcript_name "Brsk2-202"; transcript_source "ensembl"; transcript_biotype "protein_coding"; exon_id "ENSRNOE00000685836"; exon_version "1"; tag "Ensembl_canonical";
1	ensembl	CDS	206506525	206507098	0	+	0	gene_id "ENSRNOG00000020021"; gene_version "10"; transcript_id "ENSRNOT00000113212"; transcript_version "2"; exon_number "14"; gene_name "Brsk2"; gene_source "ensembl"; gene_biotype "protein_coding"; transcript_name "Brsk2-202"; transcript_source "ensembl"; transcript_biotype "protein_coding"; protein_id "ENSRNOP00000090176"; protein_version "2"; tag "Ensembl_canonical";
1	ENSEMBL114_rn	exon	206506525	206507098	5.25866162318009	+	.	gene_id "ENSRNOG00000020021"; transcript_id "ENSRNOG00000020021_tx_51"; exon_id "1_206506525_206507098_+"; exonnum "14"; txlen "4322";
1	ENSEMBL114_rn	exon	206506525	206507098	5.07147812676866	+	.	gene_id "ENSRNOG00000020021"; transcript_id "ENSRNOG00000020021_tx_52"; exon_id "1_206506525_206507098_+"; exonnum "14"; txlen "4645";
1	ENSEMBL114_rn	exon	206506525	206507098	5.07147812676866	+	.	gene_id "ENSRNOG00000020021"; transcript_id "ENSRNOG00000020021_tx_53"; exon_id "1_206506525_206507098_+"; exonnum "14"; txlen "4740";
1	ENSEMBL114_rn	exon	206506525	206507098	5.06575897305782	+	.	gene_id "ENSRNOG00000020021"; transcript_id "ENSRNOG00000020021_tx_54"; exon_id "1_206506525_206507098_+"; exonnum "14"; txlen "4179";
1	ENSEMBL114_rn	exon	206506525	206507098	5.01446958861407	+	.	gene_id "ENSRNOG00000020021"; transcript_id "ENSRNOG00000020021_tx_55"; exon_id "1_206506525_206507098_+"; exonnum "14"; txlen "4227";
1	ENSEMBL114_rn	exon	206506525	206507098	4.83999655797134	+	.	gene_id "ENSRNOG00000020021"; transcript_id "ENSRNOG00000020021_tx_59"; exon_id "1_206506525_206507098_+"; exonnum "15"; txlen "4245";
1	ensembl	exon	206506891	206507098	0	+	.	gene_id "ENSRNOG00000020021"; gene_version "10"; transcript_id "ENSRNOT00000027134"; transcript_version "8"; exon_number "14"; gene_name "Brsk2"; gene_source "ensembl"; gene_biotype "protein_coding"; transcript_name "Brsk2-201"; transcript_source "ensembl"; transcript_biotype "protein_coding"; exon_id "ENSRNOE00000194778"; exon_version "3";
1	ensembl	CDS	206506891	206507098	0	+	0	gene_id "ENSRNOG00000020021"; gene_version "10"; transcript_id "ENSRNOT00000027134"; transcript_version "8"; exon_number "14"; gene_name "Brsk2"; gene_source "ensembl"; gene_biotype "protein_coding"; transcript_name "Brsk2-201"; transcript_source "ensembl"; transcript_biotype "protein_coding"; protein_id "ENSRNOP00000027134"; protein_version "8";
1	ensembl	exon	206506891	206507098	0	+	.	gene_id "ENSRNOG00000020021"; gene_version "10"; transcript_id "ENSRNOT00000117225"; transcript_version "2"; exon_number "15"; gene_name "Brsk2"; gene_source "ensembl"; gene_biotype "protein_coding"; transcript_name "Brsk2-205"; transcript_source "ensembl"; transcript_biotype "protein_coding"; exon_id "ENSRNOE00000194778"; exon_version "3";
1	ensembl	CDS	206506891	206507098	0	+	0	gene_id "ENSRNOG00000020021"; gene_version "10"; transcript_id "ENSRNOT00000117225"; transcript_version "2"; exon_number "15"; gene_name "Brsk2"; gene_source "ensembl"; gene_biotype "protein_coding"; transcript_name "Brsk2-205"; transcript_source "ensembl"; transcript_biotype "protein_coding"; protein_id "ENSRNOP00000080546"; protein_version "1";
1	ensembl	exon	206506891	206507098	0	+	.	gene_id "ENSRNOG00000020021"; gene_version "10"; transcript_id "ENSRNOT00000113716"; transcript_version "2"; exon_number "15"; gene_name "Brsk2"; gene_source "ensembl"; gene_biotype "protein_coding"; transcript_name "Brsk2-203"; transcript_source "ensembl"; transcript_biotype "protein_coding"; exon_id "ENSRNOE00000194778"; exon_version "3";
1	ensembl	CDS	206506891	206507098	0	+	0	gene_id "ENSRNOG00000020021"; gene_version "10"; transcript_id "ENSRNOT00000113716"; transcript_version "2"; exon_number "15"; gene_name "Brsk2"; gene_source "ensembl"; gene_biotype "protein_coding"; transcript_name "Brsk2-203"; transcript_source "ensembl"; transcript_biotype "protein_coding"; protein_id "ENSRNOP00000078625"; protein_version "2";
1	ensembl	exon	206506891	206507098	0	+	.	gene_id "ENSRNOG00000020021"; gene_version "10"; transcript_id "ENSRNOT00000116048"; transcript_version "2"; exon_number "14"; gene_name "Brsk2"; gene_source "ensembl"; gene_biotype "protein_coding"; transcript_name "Brsk2-204"; transcript_source "ensembl"; transcript_biotype "protein_coding"; exon_id "ENSRNOE00000194778"; exon_version "3";
1	ensembl	CDS	206506891	206507098	0	+	0	gene_id "ENSRNOG00000020021"; gene_version "10"; transcript_id "ENSRNOT00000116048"; transcript_version "2"; exon_number "14"; gene_name "Brsk2"; gene_source "ensembl"; gene_biotype "protein_coding"; transcript_name "Brsk2-204"; transcript_source "ensembl"; transcript_biotype "protein_coding"; protein_id "ENSRNOP00000097899"; protein_version "2";
1	ENSEMBL114_rn	exon	206506891	206507098	79.9178998442267	+	.	gene_id "ENSRNOG00000020021"; transcript_id "ENSRNOG00000020021_tx_11"; exon_id "1_206506891_206507098_+"; exonnum "14"; txlen "4326";
1	ENSEMBL114_rn	exon	206506891	206507098	79.5362039000619	+	.	gene_id "ENSRNOG00000020021"; transcript_id "ENSRNOG00000020021_tx_12"; exon_id "1_206506891_206507098_+"; exonnum "15"; txlen "4392";
1	ENSEMBL114_rn	exon	206506891	206507098	50.7259838101267	+	.	gene_id "ENSRNOG00000020021"; transcript_id "ENSRNOG00000020021_tx_17"; exon_id "1_206506891_206507098_+"; exonnum "14"; txlen "4279";
1	ENSEMBL114_rn	exon	206506891	206507098	48.3656614346813	+	.	gene_id "ENSRNOG00000020021"; transcript_id "ENSRNOG00000020021_tx_18"; exon_id "1_206506891_206507098_+"; exonnum "15"; txlen "4345";
1	ENSEMBL114_rn	exon	206506891	206507098	45.9129001457536	+	.	gene_id "ENSRNOG00000020021"; transcript_id "ENSRNOG00000020021_tx_19"; exon_id "1_206506891_206507098_+"; exonnum "14"; txlen "4374";
1	ENSEMBL114_rn	exon	206506891	206507098	44.699835724465	+	.	gene_id "ENSRNOG00000020021"; transcript_id "ENSRNOG00000020021_tx_20"; exon_id "1_206506891_206507098_+"; exonnum "15"; txlen "4440";
1	ENSEMBL114_rn	exon	206506891	206507098	29.6907225313034	+	.	gene_id "ENSRNOG00000020021"; transcript_id "ENSRNOG00000020021_tx_24"; exon_id "1_206506891_206507098_+"; exonnum "14"; txlen "4231";
1	ENSEMBL114_rn	exon	206506891	206507098	28.1648347071493	+	.	gene_id "ENSRNOG00000020021"; transcript_id "ENSRNOG00000020021_tx_28"; exon_id "1_206506891_206507098_+"; exonnum "15"; txlen "4297";
1	ENSEMBL114_rn	exon	206506891	206507098	26.5046590231284	+	.	gene_id "ENSRNOG00000020021"; transcript_id "ENSRNOG00000020021_tx_29"; exon_id "1_206506891_206507098_+"; exonnum "14"; txlen "3956";
1	ENSEMBL114_rn	exon	206506891	206507098	26.5046590231284	+	.	gene_id "ENSRNOG00000020021"; transcript_id "ENSRNOG00000020021_tx_30"; exon_id "1_206506891_206507098_+"; exonnum "15"; txlen "4022";
1	ENSEMBL114_rn	exon	206506891	206507098	25.274268991423	+	.	gene_id "ENSRNOG00000020021"; transcript_id "ENSRNOG00000020021_tx_31"; exon_id "1_206506891_206507098_+"; exonnum "14"; txlen "3861";
1	ENSEMBL114_rn	exon	206506891	206507098	22.4258487956701	+	.	gene_id "ENSRNOG00000020021"; transcript_id "ENSRNOG00000020021_tx_32"; exon_id "1_206506891_206507098_+"; exonnum "15"; txlen "3927";
1	ENSEMBL114_rn	exon	206506891	206507098	5.85804199206115	+	.	gene_id "ENSRNOG00000020021"; transcript_id "ENSRNOG00000020021_tx_41"; exon_id "1_206506891_206507098_+"; exonnum "14"; txlen "4321";
1	ENSEMBL114_rn	exon	206506891	206507098	5.85804199206115	+	.	gene_id "ENSRNOG00000020021"; transcript_id "ENSRNOG00000020021_tx_42"; exon_id "1_206506891_206507098_+"; exonnum "14"; txlen "4416";
1	ENSEMBL114_rn	exon	206506891	206507098	5.85804199206115	+	.	gene_id "ENSRNOG00000020021"; transcript_id "ENSRNOG00000020021_tx_43"; exon_id "1_206506891_206507098_+"; exonnum "15"; txlen "4387";
1	ENSEMBL114_rn	exon	206506891	206507098	5.85804199206115	+	.	gene_id "ENSRNOG00000020021"; transcript_id "ENSRNOG00000020021_tx_44"; exon_id "1_206506891_206507098_+"; exonnum "15"; txlen "4482";
1	ENSEMBL114_rn	exon	206506891	206507098	103.061152439037	+	.	gene_id "ENSRNOG00000020021"; transcript_id "ENSRNOG00000020021_tx_5"; exon_id "1_206506891_206507098_+"; exonnum "14"; txlen "3813";
1	ENSEMBL114_rn	exon	206506891	206507098	102.11845595295	+	.	gene_id "ENSRNOG00000020021"; transcript_id "ENSRNOG00000020021_tx_6"; exon_id "1_206506891_206507098_+"; exonnum "15"; txlen "3879";
1	ENSEMBL114_rn	exon	206506891	206507098	96.3191657740151	+	.	gene_id "ENSRNOG00000020021"; transcript_id "ENSRNOG00000020021_tx_8"; exon_id "1_206506891_206507098_+"; exonnum "14"; txlen "3908";
1	ENSEMBL114_rn	exon	206506891	206507098	95.9307389021244	+	.	gene_id "ENSRNOG00000020021"; transcript_id "ENSRNOG00000020021_tx_9"; exon_id "1_206506891_206507098_+"; exonnum "15"; txlen "3974";
1	ensembl	exon	206507504	206507552	0	+	.	gene_id "ENSRNOG00000020021"; gene_version "10"; transcript_id "ENSRNOT00000027134"; transcript_version "8"; exon_number "15"; gene_name "Brsk2"; gene_source "ensembl"; gene_biotype "protein_coding"; transcript_name "Brsk2-201"; transcript_source "ensembl"; transcript_biotype "protein_coding"; exon_id "ENSRNOE00000464761"; exon_version "1";
1	ensembl	CDS	206507504	206507552	0	+	2	gene_id "ENSRNOG00000020021"; gene_version "10"; transcript_id "ENSRNOT00000027134"; transcript_version "8"; exon_number "15"; gene_name "Brsk2"; gene_source "ensembl"; gene_biotype "protein_coding"; transcript_name "Brsk2-201"; transcript_source "ensembl"; transcript_biotype "protein_coding"; protein_id "ENSRNOP00000027134"; protein_version "8";
1	ensembl	exon	206507504	206507552	0	+	.	gene_id "ENSRNOG00000020021"; gene_version "10"; transcript_id "ENSRNOT00000113212"; transcript_version "2"; exon_number "15"; gene_name "Brsk2"; gene_source "ensembl"; gene_biotype "protein_coding"; transcript_name "Brsk2-202"; transcript_source "ensembl"; transcript_biotype "protein_coding"; exon_id "ENSRNOE00000464761"; exon_version "1"; tag "Ensembl_canonical";
1	ensembl	CDS	206507504	206507552	0	+	2	gene_id "ENSRNOG00000020021"; gene_version "10"; transcript_id "ENSRNOT00000113212"; transcript_version "2"; exon_number "15"; gene_name "Brsk2"; gene_source "ensembl"; gene_biotype "protein_coding"; transcript_name "Brsk2-202"; transcript_source "ensembl"; transcript_biotype "protein_coding"; protein_id "ENSRNOP00000090176"; protein_version "2"; tag "Ensembl_canonical";
1	ensembl	exon	206507504	206507552	0	+	.	gene_id "ENSRNOG00000020021"; gene_version "10"; transcript_id "ENSRNOT00000117225"; transcript_version "2"; exon_number "16"; gene_name "Brsk2"; gene_source "ensembl"; gene_biotype "protein_coding"; transcript_name "Brsk2-205"; transcript_source "ensembl"; transcript_biotype "protein_coding"; exon_id "ENSRNOE00000464761"; exon_version "1";
1	ensembl	CDS	206507504	206507552	0	+	2	gene_id "ENSRNOG00000020021"; gene_version "10"; transcript_id "ENSRNOT00000117225"; transcript_version "2"; exon_number "16"; gene_name "Brsk2"; gene_source "ensembl"; gene_biotype "protein_coding"; transcript_name "Brsk2-205"; transcript_source "ensembl"; transcript_biotype "protein_coding"; protein_id "ENSRNOP00000080546"; protein_version "1";
1	ensembl	exon	206507504	206507552	0	+	.	gene_id "ENSRNOG00000020021"; gene_version "10"; transcript_id "ENSRNOT00000113716"; transcript_version "2"; exon_number "16"; gene_name "Brsk2"; gene_source "ensembl"; gene_biotype "protein_coding"; transcript_name "Brsk2-203"; transcript_source "ensembl"; transcript_biotype "protein_coding"; exon_id "ENSRNOE00000464761"; exon_version "1";
1	ensembl	CDS	206507504	206507552	0	+	2	gene_id "ENSRNOG00000020021"; gene_version "10"; transcript_id "ENSRNOT00000113716"; transcript_version "2"; exon_number "16"; gene_name "Brsk2"; gene_source "ensembl"; gene_biotype "protein_coding"; transcript_name "Brsk2-203"; transcript_source "ensembl"; transcript_biotype "protein_coding"; protein_id "ENSRNOP00000078625"; protein_version "2";
1	ensembl	exon	206507504	206507552	0	+	.	gene_id "ENSRNOG00000020021"; gene_version "10"; transcript_id "ENSRNOT00000116048"; transcript_version "2"; exon_number "15"; gene_name "Brsk2"; gene_source "ensembl"; gene_biotype "protein_coding"; transcript_name "Brsk2-204"; transcript_source "ensembl"; transcript_biotype "protein_coding"; exon_id "ENSRNOE00000464761"; exon_version "1";
1	ensembl	CDS	206507504	206507552	0	+	2	gene_id "ENSRNOG00000020021"; gene_version "10"; transcript_id "ENSRNOT00000116048"; transcript_version "2"; exon_number "15"; gene_name "Brsk2"; gene_source "ensembl"; gene_biotype "protein_coding"; transcript_name "Brsk2-204"; transcript_source "ensembl"; transcript_biotype "protein_coding"; protein_id "ENSRNOP00000097899"; protein_version "2";
1	ENSEMBL114_rn	exon	206507504	206507552	79.9178998442267	+	.	gene_id "ENSRNOG00000020021"; transcript_id "ENSRNOG00000020021_tx_11"; exon_id "1_206507504_206507552_+"; exonnum "15"; txlen "4326";
1	ENSEMBL114_rn	exon	206507504	206507552	79.5362039000619	+	.	gene_id "ENSRNOG00000020021"; transcript_id "ENSRNOG00000020021_tx_12"; exon_id "1_206507504_206507552_+"; exonnum "16"; txlen "4392";
1	ENSEMBL114_rn	exon	206507504	206507552	50.7259838101267	+	.	gene_id "ENSRNOG00000020021"; transcript_id "ENSRNOG00000020021_tx_17"; exon_id "1_206507504_206507552_+"; exonnum "15"; txlen "4279";
1	ENSEMBL114_rn	exon	206507504	206507552	48.3656614346813	+	.	gene_id "ENSRNOG00000020021"; transcript_id "ENSRNOG00000020021_tx_18"; exon_id "1_206507504_206507552_+"; exonnum "16"; txlen "4345";
1	ENSEMBL114_rn	exon	206507504	206507552	45.9129001457536	+	.	gene_id "ENSRNOG00000020021"; transcript_id "ENSRNOG00000020021_tx_19"; exon_id "1_206507504_206507552_+"; exonnum "15"; txlen "4374";
1	ENSEMBL114_rn	exon	206507504	206507552	44.699835724465	+	.	gene_id "ENSRNOG00000020021"; transcript_id "ENSRNOG00000020021_tx_20"; exon_id "1_206507504_206507552_+"; exonnum "16"; txlen "4440";
1	ENSEMBL114_rn	exon	206507504	206507552	29.6907225313034	+	.	gene_id "ENSRNOG00000020021"; transcript_id "ENSRNOG00000020021_tx_24"; exon_id "1_206507504_206507552_+"; exonnum "15"; txlen "4231";
1	ENSEMBL114_rn	exon	206507504	206507552	28.1648347071493	+	.	gene_id "ENSRNOG00000020021"; transcript_id "ENSRNOG00000020021_tx_28"; exon_id "1_206507504_206507552_+"; exonnum "16"; txlen "4297";
1	ENSEMBL114_rn	exon	206507504	206507552	26.5046590231284	+	.	gene_id "ENSRNOG00000020021"; transcript_id "ENSRNOG00000020021_tx_29"; exon_id "1_206507504_206507552_+"; exonnum "15"; txlen "3956";
1	ENSEMBL114_rn	exon	206507504	206507552	26.5046590231284	+	.	gene_id "ENSRNOG00000020021"; transcript_id "ENSRNOG00000020021_tx_30"; exon_id "1_206507504_206507552_+"; exonnum "16"; txlen "4022";
1	ENSEMBL114_rn	exon	206507504	206507552	25.274268991423	+	.	gene_id "ENSRNOG00000020021"; transcript_id "ENSRNOG00000020021_tx_31"; exon_id "1_206507504_206507552_+"; exonnum "15"; txlen "3861";
1	ENSEMBL114_rn	exon	206507504	206507552	22.4258487956701	+	.	gene_id "ENSRNOG00000020021"; transcript_id "ENSRNOG00000020021_tx_32"; exon_id "1_206507504_206507552_+"; exonnum "16"; txlen "3927";
1	ENSEMBL114_rn	exon	206507504	206507552	5.85804199206115	+	.	gene_id "ENSRNOG00000020021"; transcript_id "ENSRNOG00000020021_tx_41"; exon_id "1_206507504_206507552_+"; exonnum "15"; txlen "4321";
1	ENSEMBL114_rn	exon	206507504	206507552	5.85804199206115	+	.	gene_id "ENSRNOG00000020021"; transcript_id "ENSRNOG00000020021_tx_42"; exon_id "1_206507504_206507552_+"; exonnum "15"; txlen "4416";
1	ENSEMBL114_rn	exon	206507504	206507552	5.85804199206115	+	.	gene_id "ENSRNOG00000020021"; transcript_id "ENSRNOG00000020021_tx_43"; exon_id "1_206507504_206507552_+"; exonnum "16"; txlen "4387";
1	ENSEMBL114_rn	exon	206507504	206507552	5.85804199206115	+	.	gene_id "ENSRNOG00000020021"; transcript_id "ENSRNOG00000020021_tx_44"; exon_id "1_206507504_206507552_+"; exonnum "16"; txlen "4482";
1	ENSEMBL114_rn	exon	206507504	206507552	103.061152439037	+	.	gene_id "ENSRNOG00000020021"; transcript_id "ENSRNOG00000020021_tx_5"; exon_id "1_206507504_206507552_+"; exonnum "15"; txlen "3813";
1	ENSEMBL114_rn	exon	206507504	206507552	5.25866162318009	+	.	gene_id "ENSRNOG00000020021"; transcript_id "ENSRNOG00000020021_tx_51"; exon_id "1_206507504_206507552_+"; exonnum "15"; txlen "4322";
1	ENSEMBL114_rn	exon	206507504	206507552	5.07147812676866	+	.	gene_id "ENSRNOG00000020021"; transcript_id "ENSRNOG00000020021_tx_52"; exon_id "1_206507504_206507552_+"; exonnum "15"; txlen "4645";
1	ENSEMBL114_rn	exon	206507504	206507552	5.07147812676866	+	.	gene_id "ENSRNOG00000020021"; transcript_id "ENSRNOG00000020021_tx_53"; exon_id "1_206507504_206507552_+"; exonnum "15"; txlen "4740";
1	ENSEMBL114_rn	exon	206507504	206507552	5.06575897305782	+	.	gene_id "ENSRNOG00000020021"; transcript_id "ENSRNOG00000020021_tx_54"; exon_id "1_206507504_206507552_+"; exonnum "15"; txlen "4179";
1	ENSEMBL114_rn	exon	206507504	206507552	5.01446958861407	+	.	gene_id "ENSRNOG00000020021"; transcript_id "ENSRNOG00000020021_tx_55"; exon_id "1_206507504_206507552_+"; exonnum "15"; txlen "4227";
1	ENSEMBL114_rn	exon	206507504	206507552	4.83999655797134	+	.	gene_id "ENSRNOG00000020021"; transcript_id "ENSRNOG00000020021_tx_59"; exon_id "1_206507504_206507552_+"; exonnum "16"; txlen "4245";
1	ENSEMBL114_rn	exon	206507504	206507552	102.11845595295	+	.	gene_id "ENSRNOG00000020021"; transcript_id "ENSRNOG00000020021_tx_6"; exon_id "1_206507504_206507552_+"; exonnum "16"; txlen "3879";
1	ENSEMBL114_rn	exon	206507504	206507552	96.3191657740151	+	.	gene_id "ENSRNOG00000020021"; transcript_id "ENSRNOG00000020021_tx_8"; exon_id "1_206507504_206507552_+"; exonnum "15"; txlen "3908";
1	ENSEMBL114_rn	exon	206507504	206507552	95.9307389021244	+	.	gene_id "ENSRNOG00000020021"; transcript_id "ENSRNOG00000020021_tx_9"; exon_id "1_206507504_206507552_+"; exonnum "16"; txlen "3974";
1	ensembl	exon	206509554	206509594	0	+	.	gene_id "ENSRNOG00000020021"; gene_version "10"; transcript_id "ENSRNOT00000027134"; transcript_version "8"; exon_number "16"; gene_name "Brsk2"; gene_source "ensembl"; gene_biotype "protein_coding"; transcript_name "Brsk2-201"; transcript_source "ensembl"; transcript_biotype "protein_coding"; exon_id "ENSRNOE00000441619"; exon_version "1";
1	ensembl	CDS	206509554	206509594	0	+	1	gene_id "ENSRNOG00000020021"; gene_version "10"; transcript_id "ENSRNOT00000027134"; transcript_version "8"; exon_number "16"; gene_name "Brsk2"; gene_source "ensembl"; gene_biotype "protein_coding"; transcript_name "Brsk2-201"; transcript_source "ensembl"; transcript_biotype "protein_coding"; protein_id "ENSRNOP00000027134"; protein_version "8";
1	ensembl	exon	206509749	206509782	0	+	.	gene_id "ENSRNOG00000020021"; gene_version "10"; transcript_id "ENSRNOT00000027134"; transcript_version "8"; exon_number "17"; gene_name "Brsk2"; gene_source "ensembl"; gene_biotype "protein_coding"; transcript_name "Brsk2-201"; transcript_source "ensembl"; transcript_biotype "protein_coding"; exon_id "ENSRNOE00000442083"; exon_version "1";
1	ensembl	CDS	206509749	206509782	0	+	2	gene_id "ENSRNOG00000020021"; gene_version "10"; transcript_id "ENSRNOT00000027134"; transcript_version "8"; exon_number "17"; gene_name "Brsk2"; gene_source "ensembl"; gene_biotype "protein_coding"; transcript_name "Brsk2-201"; transcript_source "ensembl"; transcript_biotype "protein_coding"; protein_id "ENSRNOP00000027134"; protein_version "8";
1	ensembl	exon	206510021	206510076	0	+	.	gene_id "ENSRNOG00000020021"; gene_version "10"; transcript_id "ENSRNOT00000027134"; transcript_version "8"; exon_number "18"; gene_name "Brsk2"; gene_source "ensembl"; gene_biotype "protein_coding"; transcript_name "Brsk2-201"; transcript_source "ensembl"; transcript_biotype "protein_coding"; exon_id "ENSRNOE00000427129"; exon_version "1";
1	ensembl	CDS	206510021	206510076	0	+	1	gene_id "ENSRNOG00000020021"; gene_version "10"; transcript_id "ENSRNOT00000027134"; transcript_version "8"; exon_number "18"; gene_name "Brsk2"; gene_source "ensembl"; gene_biotype "protein_coding"; transcript_name "Brsk2-201"; transcript_source "ensembl"; transcript_biotype "protein_coding"; protein_id "ENSRNOP00000027134"; protein_version "8";
1	ensembl	exon	206510123	206510146	0	+	.	gene_id "ENSRNOG00000020021"; gene_version "10"; transcript_id "ENSRNOT00000027134"; transcript_version "8"; exon_number "19"; gene_name "Brsk2"; gene_source "ensembl"; gene_biotype "protein_coding"; transcript_name "Brsk2-201"; transcript_source "ensembl"; transcript_biotype "protein_coding"; exon_id "ENSRNOE00000454337"; exon_version "4";
1	ensembl	CDS	206510123	206510146	0	+	2	gene_id "ENSRNOG00000020021"; gene_version "10"; transcript_id "ENSRNOT00000027134"; transcript_version "8"; exon_number "19"; gene_name "Brsk2"; gene_source "ensembl"; gene_biotype "protein_coding"; transcript_name "Brsk2-201"; transcript_source "ensembl"; transcript_biotype "protein_coding"; protein_id "ENSRNOP00000027134"; protein_version "8";
1	ensembl	exon	206510684	206510807	0	+	.	gene_id "ENSRNOG00000020021"; gene_version "10"; transcript_id "ENSRNOT00000113212"; transcript_version "2"; exon_number "16"; gene_name "Brsk2"; gene_source "ensembl"; gene_biotype "protein_coding"; transcript_name "Brsk2-202"; transcript_source "ensembl"; transcript_biotype "protein_coding"; exon_id "ENSRNOE00000647806"; exon_version "1"; tag "Ensembl_canonical";
1	ensembl	CDS	206510684	206510807	0	+	1	gene_id "ENSRNOG00000020021"; gene_version "10"; transcript_id "ENSRNOT00000113212"; transcript_version "2"; exon_number "16"; gene_name "Brsk2"; gene_source "ensembl"; gene_biotype "protein_coding"; transcript_name "Brsk2-202"; transcript_source "ensembl"; transcript_biotype "protein_coding"; protein_id "ENSRNOP00000090176"; protein_version "2"; tag "Ensembl_canonical";
1	ensembl	exon	206510684	206510807	0	+	.	gene_id "ENSRNOG00000020021"; gene_version "10"; transcript_id "ENSRNOT00000117225"; transcript_version "2"; exon_number "17"; gene_name "Brsk2"; gene_source "ensembl"; gene_biotype "protein_coding"; transcript_name "Brsk2-205"; transcript_source "ensembl"; transcript_biotype "protein_coding"; exon_id "ENSRNOE00000647806"; exon_version "1";
1	ensembl	CDS	206510684	206510807	0	+	1	gene_id "ENSRNOG00000020021"; gene_version "10"; transcript_id "ENSRNOT00000117225"; transcript_version "2"; exon_number "17"; gene_name "Brsk2"; gene_source "ensembl"; gene_biotype "protein_coding"; transcript_name "Brsk2-205"; transcript_source "ensembl"; transcript_biotype "protein_coding"; protein_id "ENSRNOP00000080546"; protein_version "1";
1	ensembl	exon	206510684	206510807	0	+	.	gene_id "ENSRNOG00000020021"; gene_version "10"; transcript_id "ENSRNOT00000113716"; transcript_version "2"; exon_number "17"; gene_name "Brsk2"; gene_source "ensembl"; gene_biotype "protein_coding"; transcript_name "Brsk2-203"; transcript_source "ensembl"; transcript_biotype "protein_coding"; exon_id "ENSRNOE00000647806"; exon_version "1";
1	ensembl	CDS	206510684	206510807	0	+	1	gene_id "ENSRNOG00000020021"; gene_version "10"; transcript_id "ENSRNOT00000113716"; transcript_version "2"; exon_number "17"; gene_name "Brsk2"; gene_source "ensembl"; gene_biotype "protein_coding"; transcript_name "Brsk2-203"; transcript_source "ensembl"; transcript_biotype "protein_coding"; protein_id "ENSRNOP00000078625"; protein_version "2";
1	ensembl	exon	206510684	206510807	0	+	.	gene_id "ENSRNOG00000020021"; gene_version "10"; transcript_id "ENSRNOT00000116048"; transcript_version "2"; exon_number "16"; gene_name "Brsk2"; gene_source "ensembl"; gene_biotype "protein_coding"; transcript_name "Brsk2-204"; transcript_source "ensembl"; transcript_biotype "protein_coding"; exon_id "ENSRNOE00000647806"; exon_version "1";
1	ensembl	CDS	206510684	206510807	0	+	1	gene_id "ENSRNOG00000020021"; gene_version "10"; transcript_id "ENSRNOT00000116048"; transcript_version "2"; exon_number "16"; gene_name "Brsk2"; gene_source "ensembl"; gene_biotype "protein_coding"; transcript_name "Brsk2-204"; transcript_source "ensembl"; transcript_biotype "protein_coding"; protein_id "ENSRNOP00000097899"; protein_version "2";
1	ENSEMBL114_rn	exon	206510684	206510807	79.9178998442267	+	.	gene_id "ENSRNOG00000020021"; transcript_id "ENSRNOG00000020021_tx_11"; exon_id "1_206510684_206510807_+"; exonnum "16"; txlen "4326";
1	ENSEMBL114_rn	exon	206510684	206510807	79.5362039000619	+	.	gene_id "ENSRNOG00000020021"; transcript_id "ENSRNOG00000020021_tx_12"; exon_id "1_206510684_206510807_+"; exonnum "17"; txlen "4392";
1	ENSEMBL114_rn	exon	206510684	206510807	50.7259838101267	+	.	gene_id "ENSRNOG00000020021"; transcript_id "ENSRNOG00000020021_tx_17"; exon_id "1_206510684_206510807_+"; exonnum "16"; txlen "4279";
1	ENSEMBL114_rn	exon	206510684	206510807	48.3656614346813	+	.	gene_id "ENSRNOG00000020021"; transcript_id "ENSRNOG00000020021_tx_18"; exon_id "1_206510684_206510807_+"; exonnum "17"; txlen "4345";
1	ENSEMBL114_rn	exon	206510684	206510807	45.9129001457536	+	.	gene_id "ENSRNOG00000020021"; transcript_id "ENSRNOG00000020021_tx_19"; exon_id "1_206510684_206510807_+"; exonnum "16"; txlen "4374";
1	ENSEMBL114_rn	exon	206510684	206510807	44.699835724465	+	.	gene_id "ENSRNOG00000020021"; transcript_id "ENSRNOG00000020021_tx_20"; exon_id "1_206510684_206510807_+"; exonnum "17"; txlen "4440";
1	ENSEMBL114_rn	exon	206510684	206510807	29.6907225313034	+	.	gene_id "ENSRNOG00000020021"; transcript_id "ENSRNOG00000020021_tx_24"; exon_id "1_206510684_206510807_+"; exonnum "16"; txlen "4231";
1	ENSEMBL114_rn	exon	206510684	206510807	28.1648347071493	+	.	gene_id "ENSRNOG00000020021"; transcript_id "ENSRNOG00000020021_tx_28"; exon_id "1_206510684_206510807_+"; exonnum "17"; txlen "4297";
1	ENSEMBL114_rn	exon	206510684	206510807	26.5046590231284	+	.	gene_id "ENSRNOG00000020021"; transcript_id "ENSRNOG00000020021_tx_29"; exon_id "1_206510684_206510807_+"; exonnum "16"; txlen "3956";
1	ENSEMBL114_rn	exon	206510684	206510807	26.5046590231284	+	.	gene_id "ENSRNOG00000020021"; transcript_id "ENSRNOG00000020021_tx_30"; exon_id "1_206510684_206510807_+"; exonnum "17"; txlen "4022";
1	ENSEMBL114_rn	exon	206510684	206510807	25.274268991423	+	.	gene_id "ENSRNOG00000020021"; transcript_id "ENSRNOG00000020021_tx_31"; exon_id "1_206510684_206510807_+"; exonnum "16"; txlen "3861";
1	ENSEMBL114_rn	exon	206510684	206510807	22.4258487956701	+	.	gene_id "ENSRNOG00000020021"; transcript_id "ENSRNOG00000020021_tx_32"; exon_id "1_206510684_206510807_+"; exonnum "17"; txlen "3927";
1	ENSEMBL114_rn	exon	206510684	206510807	5.85804199206115	+	.	gene_id "ENSRNOG00000020021"; transcript_id "ENSRNOG00000020021_tx_41"; exon_id "1_206510684_206510807_+"; exonnum "16"; txlen "4321";
1	ENSEMBL114_rn	exon	206510684	206510807	5.85804199206115	+	.	gene_id "ENSRNOG00000020021"; transcript_id "ENSRNOG00000020021_tx_42"; exon_id "1_206510684_206510807_+"; exonnum "16"; txlen "4416";
1	ENSEMBL114_rn	exon	206510684	206510807	5.85804199206115	+	.	gene_id "ENSRNOG00000020021"; transcript_id "ENSRNOG00000020021_tx_43"; exon_id "1_206510684_206510807_+"; exonnum "17"; txlen "4387";
1	ENSEMBL114_rn	exon	206510684	206510807	5.85804199206115	+	.	gene_id "ENSRNOG00000020021"; transcript_id "ENSRNOG00000020021_tx_44"; exon_id "1_206510684_206510807_+"; exonnum "17"; txlen "4482";
1	ENSEMBL114_rn	exon	206510684	206510807	103.061152439037	+	.	gene_id "ENSRNOG00000020021"; transcript_id "ENSRNOG00000020021_tx_5"; exon_id "1_206510684_206510807_+"; exonnum "16"; txlen "3813";
1	ENSEMBL114_rn	exon	206510684	206510807	5.25866162318009	+	.	gene_id "ENSRNOG00000020021"; transcript_id "ENSRNOG00000020021_tx_51"; exon_id "1_206510684_206510807_+"; exonnum "16"; txlen "4322";
1	ENSEMBL114_rn	exon	206510684	206510807	5.07147812676866	+	.	gene_id "ENSRNOG00000020021"; transcript_id "ENSRNOG00000020021_tx_52"; exon_id "1_206510684_206510807_+"; exonnum "16"; txlen "4645";
1	ENSEMBL114_rn	exon	206510684	206510807	5.07147812676866	+	.	gene_id "ENSRNOG00000020021"; transcript_id "ENSRNOG00000020021_tx_53"; exon_id "1_206510684_206510807_+"; exonnum "16"; txlen "4740";
1	ENSEMBL114_rn	exon	206510684	206510807	5.06575897305782	+	.	gene_id "ENSRNOG00000020021"; transcript_id "ENSRNOG00000020021_tx_54"; exon_id "1_206510684_206510807_+"; exonnum "16"; txlen "4179";
1	ENSEMBL114_rn	exon	206510684	206510807	5.01446958861407	+	.	gene_id "ENSRNOG00000020021"; transcript_id "ENSRNOG00000020021_tx_55"; exon_id "1_206510684_206510807_+"; exonnum "16"; txlen "4227";
1	ENSEMBL114_rn	exon	206510684	206510807	4.83999655797134	+	.	gene_id "ENSRNOG00000020021"; transcript_id "ENSRNOG00000020021_tx_59"; exon_id "1_206510684_206510807_+"; exonnum "17"; txlen "4245";
1	ENSEMBL114_rn	exon	206510684	206510807	102.11845595295	+	.	gene_id "ENSRNOG00000020021"; transcript_id "ENSRNOG00000020021_tx_6"; exon_id "1_206510684_206510807_+"; exonnum "17"; txlen "3879";
1	ENSEMBL114_rn	exon	206510684	206510807	96.3191657740151	+	.	gene_id "ENSRNOG00000020021"; transcript_id "ENSRNOG00000020021_tx_8"; exon_id "1_206510684_206510807_+"; exonnum "16"; txlen "3908";
1	ENSEMBL114_rn	exon	206510684	206510807	95.9307389021244	+	.	gene_id "ENSRNOG00000020021"; transcript_id "ENSRNOG00000020021_tx_9"; exon_id "1_206510684_206510807_+"; exonnum "17"; txlen "3974";
1	ensembl	exon	206512177	206512357	0	+	.	gene_id "ENSRNOG00000020021"; gene_version "10"; transcript_id "ENSRNOT00000113212"; transcript_version "2"; exon_number "17"; gene_name "Brsk2"; gene_source "ensembl"; gene_biotype "protein_coding"; transcript_name "Brsk2-202"; transcript_source "ensembl"; transcript_biotype "protein_coding"; exon_id "ENSRNOE00000627148"; exon_version "1"; tag "Ensembl_canonical";
1	ensembl	CDS	206512177	206512357	0	+	0	gene_id "ENSRNOG00000020021"; gene_version "10"; transcript_id "ENSRNOT00000113212"; transcript_version "2"; exon_number "17"; gene_name "Brsk2"; gene_source "ensembl"; gene_biotype "protein_coding"; transcript_name "Brsk2-202"; transcript_source "ensembl"; transcript_biotype "protein_coding"; protein_id "ENSRNOP00000090176"; protein_version "2"; tag "Ensembl_canonical";
1	ensembl	exon	206512177	206512357	0	+	.	gene_id "ENSRNOG00000020021"; gene_version "10"; transcript_id "ENSRNOT00000117225"; transcript_version "2"; exon_number "18"; gene_name "Brsk2"; gene_source "ensembl"; gene_biotype "protein_coding"; transcript_name "Brsk2-205"; transcript_source "ensembl"; transcript_biotype "protein_coding"; exon_id "ENSRNOE00000627148"; exon_version "1";
1	ensembl	CDS	206512177	206512357	0	+	0	gene_id "ENSRNOG00000020021"; gene_version "10"; transcript_id "ENSRNOT00000117225"; transcript_version "2"; exon_number "18"; gene_name "Brsk2"; gene_source "ensembl"; gene_biotype "protein_coding"; transcript_name "Brsk2-205"; transcript_source "ensembl"; transcript_biotype "protein_coding"; protein_id "ENSRNOP00000080546"; protein_version "1";
1	ensembl	exon	206512177	206512357	0	+	.	gene_id "ENSRNOG00000020021"; gene_version "10"; transcript_id "ENSRNOT00000113716"; transcript_version "2"; exon_number "18"; gene_name "Brsk2"; gene_source "ensembl"; gene_biotype "protein_coding"; transcript_name "Brsk2-203"; transcript_source "ensembl"; transcript_biotype "protein_coding"; exon_id "ENSRNOE00000627148"; exon_version "1";
1	ensembl	CDS	206512177	206512357	0	+	0	gene_id "ENSRNOG00000020021"; gene_version "10"; transcript_id "ENSRNOT00000113716"; transcript_version "2"; exon_number "18"; gene_name "Brsk2"; gene_source "ensembl"; gene_biotype "protein_coding"; transcript_name "Brsk2-203"; transcript_source "ensembl"; transcript_biotype "protein_coding"; protein_id "ENSRNOP00000078625"; protein_version "2";
1	ensembl	exon	206512177	206512357	0	+	.	gene_id "ENSRNOG00000020021"; gene_version "10"; transcript_id "ENSRNOT00000116048"; transcript_version "2"; exon_number "17"; gene_name "Brsk2"; gene_source "ensembl"; gene_biotype "protein_coding"; transcript_name "Brsk2-204"; transcript_source "ensembl"; transcript_biotype "protein_coding"; exon_id "ENSRNOE00000627148"; exon_version "1";
1	ensembl	CDS	206512177	206512357	0	+	0	gene_id "ENSRNOG00000020021"; gene_version "10"; transcript_id "ENSRNOT00000116048"; transcript_version "2"; exon_number "17"; gene_name "Brsk2"; gene_source "ensembl"; gene_biotype "protein_coding"; transcript_name "Brsk2-204"; transcript_source "ensembl"; transcript_biotype "protein_coding"; protein_id "ENSRNOP00000097899"; protein_version "2";
1	ENSEMBL114_rn	exon	206512177	206512357	79.9178998442267	+	.	gene_id "ENSRNOG00000020021"; transcript_id "ENSRNOG00000020021_tx_11"; exon_id "1_206512177_206512357_+"; exonnum "17"; txlen "4326";
1	ENSEMBL114_rn	exon	206512177	206512357	79.5362039000619	+	.	gene_id "ENSRNOG00000020021"; transcript_id "ENSRNOG00000020021_tx_12"; exon_id "1_206512177_206512357_+"; exonnum "18"; txlen "4392";
1	ENSEMBL114_rn	exon	206512177	206512357	50.7259838101267	+	.	gene_id "ENSRNOG00000020021"; transcript_id "ENSRNOG00000020021_tx_17"; exon_id "1_206512177_206512357_+"; exonnum "17"; txlen "4279";
1	ENSEMBL114_rn	exon	206512177	206512357	48.3656614346813	+	.	gene_id "ENSRNOG00000020021"; transcript_id "ENSRNOG00000020021_tx_18"; exon_id "1_206512177_206512357_+"; exonnum "18"; txlen "4345";
1	ENSEMBL114_rn	exon	206512177	206512357	45.9129001457536	+	.	gene_id "ENSRNOG00000020021"; transcript_id "ENSRNOG00000020021_tx_19"; exon_id "1_206512177_206512357_+"; exonnum "17"; txlen "4374";
1	ENSEMBL114_rn	exon	206512177	206512357	44.699835724465	+	.	gene_id "ENSRNOG00000020021"; transcript_id "ENSRNOG00000020021_tx_20"; exon_id "1_206512177_206512357_+"; exonnum "18"; txlen "4440";
1	ENSEMBL114_rn	exon	206512177	206512357	29.6907225313034	+	.	gene_id "ENSRNOG00000020021"; transcript_id "ENSRNOG00000020021_tx_24"; exon_id "1_206512177_206512357_+"; exonnum "17"; txlen "4231";
1	ENSEMBL114_rn	exon	206512177	206512357	28.1648347071493	+	.	gene_id "ENSRNOG00000020021"; transcript_id "ENSRNOG00000020021_tx_28"; exon_id "1_206512177_206512357_+"; exonnum "18"; txlen "4297";
1	ENSEMBL114_rn	exon	206512177	206512357	26.5046590231284	+	.	gene_id "ENSRNOG00000020021"; transcript_id "ENSRNOG00000020021_tx_29"; exon_id "1_206512177_206512357_+"; exonnum "17"; txlen "3956";
1	ENSEMBL114_rn	exon	206512177	206512357	26.5046590231284	+	.	gene_id "ENSRNOG00000020021"; transcript_id "ENSRNOG00000020021_tx_30"; exon_id "1_206512177_206512357_+"; exonnum "18"; txlen "4022";
1	ENSEMBL114_rn	exon	206512177	206512357	25.274268991423	+	.	gene_id "ENSRNOG00000020021"; transcript_id "ENSRNOG00000020021_tx_31"; exon_id "1_206512177_206512357_+"; exonnum "17"; txlen "3861";
1	ENSEMBL114_rn	exon	206512177	206512357	22.4258487956701	+	.	gene_id "ENSRNOG00000020021"; transcript_id "ENSRNOG00000020021_tx_32"; exon_id "1_206512177_206512357_+"; exonnum "18"; txlen "3927";
1	ENSEMBL114_rn	exon	206512177	206512357	5.85804199206115	+	.	gene_id "ENSRNOG00000020021"; transcript_id "ENSRNOG00000020021_tx_41"; exon_id "1_206512177_206512357_+"; exonnum "17"; txlen "4321";
1	ENSEMBL114_rn	exon	206512177	206512357	5.85804199206115	+	.	gene_id "ENSRNOG00000020021"; transcript_id "ENSRNOG00000020021_tx_42"; exon_id "1_206512177_206512357_+"; exonnum "17"; txlen "4416";
1	ENSEMBL114_rn	exon	206512177	206512357	5.85804199206115	+	.	gene_id "ENSRNOG00000020021"; transcript_id "ENSRNOG00000020021_tx_43"; exon_id "1_206512177_206512357_+"; exonnum "18"; txlen "4387";
1	ENSEMBL114_rn	exon	206512177	206512357	5.85804199206115	+	.	gene_id "ENSRNOG00000020021"; transcript_id "ENSRNOG00000020021_tx_44"; exon_id "1_206512177_206512357_+"; exonnum "18"; txlen "4482";
1	ENSEMBL114_rn	exon	206512177	206512357	103.061152439037	+	.	gene_id "ENSRNOG00000020021"; transcript_id "ENSRNOG00000020021_tx_5"; exon_id "1_206512177_206512357_+"; exonnum "17"; txlen "3813";
1	ENSEMBL114_rn	exon	206512177	206512357	5.25866162318009	+	.	gene_id "ENSRNOG00000020021"; transcript_id "ENSRNOG00000020021_tx_51"; exon_id "1_206512177_206512357_+"; exonnum "17"; txlen "4322";
1	ENSEMBL114_rn	exon	206512177	206512357	5.07147812676866	+	.	gene_id "ENSRNOG00000020021"; transcript_id "ENSRNOG00000020021_tx_52"; exon_id "1_206512177_206512357_+"; exonnum "17"; txlen "4645";
1	ENSEMBL114_rn	exon	206512177	206512357	5.07147812676866	+	.	gene_id "ENSRNOG00000020021"; transcript_id "ENSRNOG00000020021_tx_53"; exon_id "1_206512177_206512357_+"; exonnum "17"; txlen "4740";
1	ENSEMBL114_rn	exon	206512177	206512357	5.06575897305782	+	.	gene_id "ENSRNOG00000020021"; transcript_id "ENSRNOG00000020021_tx_54"; exon_id "1_206512177_206512357_+"; exonnum "17"; txlen "4179";
1	ENSEMBL114_rn	exon	206512177	206512357	5.01446958861407	+	.	gene_id "ENSRNOG00000020021"; transcript_id "ENSRNOG00000020021_tx_55"; exon_id "1_206512177_206512357_+"; exonnum "17"; txlen "4227";
1	ENSEMBL114_rn	exon	206512177	206512357	4.83999655797134	+	.	gene_id "ENSRNOG00000020021"; transcript_id "ENSRNOG00000020021_tx_59"; exon_id "1_206512177_206512357_+"; exonnum "18"; txlen "4245";
1	ENSEMBL114_rn	exon	206512177	206512357	102.11845595295	+	.	gene_id "ENSRNOG00000020021"; transcript_id "ENSRNOG00000020021_tx_6"; exon_id "1_206512177_206512357_+"; exonnum "18"; txlen "3879";
1	ENSEMBL114_rn	exon	206512177	206512357	96.3191657740151	+	.	gene_id "ENSRNOG00000020021"; transcript_id "ENSRNOG00000020021_tx_8"; exon_id "1_206512177_206512357_+"; exonnum "17"; txlen "3908";
1	ENSEMBL114_rn	exon	206512177	206512357	95.9307389021244	+	.	gene_id "ENSRNOG00000020021"; transcript_id "ENSRNOG00000020021_tx_9"; exon_id "1_206512177_206512357_+"; exonnum "18"; txlen "3974";
1	ensembl	exon	206512434	206512523	0	+	.	gene_id "ENSRNOG00000020021"; gene_version "10"; transcript_id "ENSRNOT00000113212"; transcript_version "2"; exon_number "18"; gene_name "Brsk2"; gene_source "ensembl"; gene_biotype "protein_coding"; transcript_name "Brsk2-202"; transcript_source "ensembl"; transcript_biotype "protein_coding"; exon_id "ENSRNOE00000604104"; exon_version "1"; tag "Ensembl_canonical";
1	ensembl	CDS	206512434	206512523	0	+	2	gene_id "ENSRNOG00000020021"; gene_version "10"; transcript_id "ENSRNOT00000113212"; transcript_version "2"; exon_number "18"; gene_name "Brsk2"; gene_source "ensembl"; gene_biotype "protein_coding"; transcript_name "Brsk2-202"; transcript_source "ensembl"; transcript_biotype "protein_coding"; protein_id "ENSRNOP00000090176"; protein_version "2"; tag "Ensembl_canonical";
1	ensembl	exon	206512434	206512523	0	+	.	gene_id "ENSRNOG00000020021"; gene_version "10"; transcript_id "ENSRNOT00000117225"; transcript_version "2"; exon_number "19"; gene_name "Brsk2"; gene_source "ensembl"; gene_biotype "protein_coding"; transcript_name "Brsk2-205"; transcript_source "ensembl"; transcript_biotype "protein_coding"; exon_id "ENSRNOE00000604104"; exon_version "1";
1	ensembl	CDS	206512434	206512523	0	+	2	gene_id "ENSRNOG00000020021"; gene_version "10"; transcript_id "ENSRNOT00000117225"; transcript_version "2"; exon_number "19"; gene_name "Brsk2"; gene_source "ensembl"; gene_biotype "protein_coding"; transcript_name "Brsk2-205"; transcript_source "ensembl"; transcript_biotype "protein_coding"; protein_id "ENSRNOP00000080546"; protein_version "1";
1	ensembl	exon	206512434	206512523	0	+	.	gene_id "ENSRNOG00000020021"; gene_version "10"; transcript_id "ENSRNOT00000113716"; transcript_version "2"; exon_number "19"; gene_name "Brsk2"; gene_source "ensembl"; gene_biotype "protein_coding"; transcript_name "Brsk2-203"; transcript_source "ensembl"; transcript_biotype "protein_coding"; exon_id "ENSRNOE00000604104"; exon_version "1";
1	ensembl	CDS	206512434	206512523	0	+	2	gene_id "ENSRNOG00000020021"; gene_version "10"; transcript_id "ENSRNOT00000113716"; transcript_version "2"; exon_number "19"; gene_name "Brsk2"; gene_source "ensembl"; gene_biotype "protein_coding"; transcript_name "Brsk2-203"; transcript_source "ensembl"; transcript_biotype "protein_coding"; protein_id "ENSRNOP00000078625"; protein_version "2";
1	ensembl	exon	206512434	206512523	0	+	.	gene_id "ENSRNOG00000020021"; gene_version "10"; transcript_id "ENSRNOT00000116048"; transcript_version "2"; exon_number "18"; gene_name "Brsk2"; gene_source "ensembl"; gene_biotype "protein_coding"; transcript_name "Brsk2-204"; transcript_source "ensembl"; transcript_biotype "protein_coding"; exon_id "ENSRNOE00000604104"; exon_version "1";
1	ensembl	CDS	206512434	206512523	0	+	2	gene_id "ENSRNOG00000020021"; gene_version "10"; transcript_id "ENSRNOT00000116048"; transcript_version "2"; exon_number "18"; gene_name "Brsk2"; gene_source "ensembl"; gene_biotype "protein_coding"; transcript_name "Brsk2-204"; transcript_source "ensembl"; transcript_biotype "protein_coding"; protein_id "ENSRNOP00000097899"; protein_version "2";
1	ENSEMBL114_rn	exon	206512434	206512523	79.9178998442267	+	.	gene_id "ENSRNOG00000020021"; transcript_id "ENSRNOG00000020021_tx_11"; exon_id "1_206512434_206512523_+"; exonnum "18"; txlen "4326";
1	ENSEMBL114_rn	exon	206512434	206512523	79.5362039000619	+	.	gene_id "ENSRNOG00000020021"; transcript_id "ENSRNOG00000020021_tx_12"; exon_id "1_206512434_206512523_+"; exonnum "19"; txlen "4392";
1	ENSEMBL114_rn	exon	206512434	206512523	50.7259838101267	+	.	gene_id "ENSRNOG00000020021"; transcript_id "ENSRNOG00000020021_tx_17"; exon_id "1_206512434_206512523_+"; exonnum "18"; txlen "4279";
1	ENSEMBL114_rn	exon	206512434	206512523	48.3656614346813	+	.	gene_id "ENSRNOG00000020021"; transcript_id "ENSRNOG00000020021_tx_18"; exon_id "1_206512434_206512523_+"; exonnum "19"; txlen "4345";
1	ENSEMBL114_rn	exon	206512434	206512523	45.9129001457536	+	.	gene_id "ENSRNOG00000020021"; transcript_id "ENSRNOG00000020021_tx_19"; exon_id "1_206512434_206512523_+"; exonnum "18"; txlen "4374";
1	ENSEMBL114_rn	exon	206512434	206512523	44.699835724465	+	.	gene_id "ENSRNOG00000020021"; transcript_id "ENSRNOG00000020021_tx_20"; exon_id "1_206512434_206512523_+"; exonnum "19"; txlen "4440";
1	ENSEMBL114_rn	exon	206512434	206512523	29.6907225313034	+	.	gene_id "ENSRNOG00000020021"; transcript_id "ENSRNOG00000020021_tx_24"; exon_id "1_206512434_206512523_+"; exonnum "18"; txlen "4231";
1	ENSEMBL114_rn	exon	206512434	206512523	28.1648347071493	+	.	gene_id "ENSRNOG00000020021"; transcript_id "ENSRNOG00000020021_tx_28"; exon_id "1_206512434_206512523_+"; exonnum "19"; txlen "4297";
1	ENSEMBL114_rn	exon	206512434	206512523	26.5046590231284	+	.	gene_id "ENSRNOG00000020021"; transcript_id "ENSRNOG00000020021_tx_29"; exon_id "1_206512434_206512523_+"; exonnum "18"; txlen "3956";
1	ENSEMBL114_rn	exon	206512434	206512523	26.5046590231284	+	.	gene_id "ENSRNOG00000020021"; transcript_id "ENSRNOG00000020021_tx_30"; exon_id "1_206512434_206512523_+"; exonnum "19"; txlen "4022";
1	ENSEMBL114_rn	exon	206512434	206512523	25.274268991423	+	.	gene_id "ENSRNOG00000020021"; transcript_id "ENSRNOG00000020021_tx_31"; exon_id "1_206512434_206512523_+"; exonnum "18"; txlen "3861";
1	ENSEMBL114_rn	exon	206512434	206512523	22.4258487956701	+	.	gene_id "ENSRNOG00000020021"; transcript_id "ENSRNOG00000020021_tx_32"; exon_id "1_206512434_206512523_+"; exonnum "19"; txlen "3927";
1	ENSEMBL114_rn	exon	206512434	206512523	5.85804199206115	+	.	gene_id "ENSRNOG00000020021"; transcript_id "ENSRNOG00000020021_tx_41"; exon_id "1_206512434_206512523_+"; exonnum "18"; txlen "4321";
1	ENSEMBL114_rn	exon	206512434	206512523	5.85804199206115	+	.	gene_id "ENSRNOG00000020021"; transcript_id "ENSRNOG00000020021_tx_42"; exon_id "1_206512434_206512523_+"; exonnum "18"; txlen "4416";
1	ENSEMBL114_rn	exon	206512434	206512523	5.85804199206115	+	.	gene_id "ENSRNOG00000020021"; transcript_id "ENSRNOG00000020021_tx_43"; exon_id "1_206512434_206512523_+"; exonnum "19"; txlen "4387";
1	ENSEMBL114_rn	exon	206512434	206512523	5.85804199206115	+	.	gene_id "ENSRNOG00000020021"; transcript_id "ENSRNOG00000020021_tx_44"; exon_id "1_206512434_206512523_+"; exonnum "19"; txlen "4482";
1	ENSEMBL114_rn	exon	206512434	206512523	103.061152439037	+	.	gene_id "ENSRNOG00000020021"; transcript_id "ENSRNOG00000020021_tx_5"; exon_id "1_206512434_206512523_+"; exonnum "18"; txlen "3813";
1	ENSEMBL114_rn	exon	206512434	206512523	5.25866162318009	+	.	gene_id "ENSRNOG00000020021"; transcript_id "ENSRNOG00000020021_tx_51"; exon_id "1_206512434_206512523_+"; exonnum "18"; txlen "4322";
1	ENSEMBL114_rn	exon	206512434	206512523	5.07147812676866	+	.	gene_id "ENSRNOG00000020021"; transcript_id "ENSRNOG00000020021_tx_52"; exon_id "1_206512434_206512523_+"; exonnum "18"; txlen "4645";
1	ENSEMBL114_rn	exon	206512434	206512523	5.07147812676866	+	.	gene_id "ENSRNOG00000020021"; transcript_id "ENSRNOG00000020021_tx_53"; exon_id "1_206512434_206512523_+"; exonnum "18"; txlen "4740";
1	ENSEMBL114_rn	exon	206512434	206512523	5.06575897305782	+	.	gene_id "ENSRNOG00000020021"; transcript_id "ENSRNOG00000020021_tx_54"; exon_id "1_206512434_206512523_+"; exonnum "18"; txlen "4179";
1	ENSEMBL114_rn	exon	206512434	206512523	5.01446958861407	+	.	gene_id "ENSRNOG00000020021"; transcript_id "ENSRNOG00000020021_tx_55"; exon_id "1_206512434_206512523_+"; exonnum "18"; txlen "4227";
1	ENSEMBL114_rn	exon	206512434	206512523	4.83999655797134	+	.	gene_id "ENSRNOG00000020021"; transcript_id "ENSRNOG00000020021_tx_59"; exon_id "1_206512434_206512523_+"; exonnum "19"; txlen "4245";
1	ENSEMBL114_rn	exon	206512434	206512523	102.11845595295	+	.	gene_id "ENSRNOG00000020021"; transcript_id "ENSRNOG00000020021_tx_6"; exon_id "1_206512434_206512523_+"; exonnum "19"; txlen "3879";
1	ENSEMBL114_rn	exon	206512434	206512523	96.3191657740151	+	.	gene_id "ENSRNOG00000020021"; transcript_id "ENSRNOG00000020021_tx_8"; exon_id "1_206512434_206512523_+"; exonnum "18"; txlen "3908";
1	ENSEMBL114_rn	exon	206512434	206512523	95.9307389021244	+	.	gene_id "ENSRNOG00000020021"; transcript_id "ENSRNOG00000020021_tx_9"; exon_id "1_206512434_206512523_+"; exonnum "19"; txlen "3974";
1	ensembl	CDS	206512717	206512799	0	+	2	gene_id "ENSRNOG00000020021"; gene_version "10"; transcript_id "ENSRNOT00000113212"; transcript_version "2"; exon_number "19"; gene_name "Brsk2"; gene_source "ensembl"; gene_biotype "protein_coding"; transcript_name "Brsk2-202"; transcript_source "ensembl"; transcript_biotype "protein_coding"; protein_id "ENSRNOP00000090176"; protein_version "2"; tag "Ensembl_canonical";
1	ensembl	exon	206512717	206512811	0	+	.	gene_id "ENSRNOG00000020021"; gene_version "10"; transcript_id "ENSRNOT00000113212"; transcript_version "2"; exon_number "19"; gene_name "Brsk2"; gene_source "ensembl"; gene_biotype "protein_coding"; transcript_name "Brsk2-202"; transcript_source "ensembl"; transcript_biotype "protein_coding"; exon_id "ENSRNOE00000651278"; exon_version "1"; tag "Ensembl_canonical";
1	ENSEMBL114_rn	exon	206512717	206512811	79.9178998442267	+	.	gene_id "ENSRNOG00000020021"; transcript_id "ENSRNOG00000020021_tx_11"; exon_id "1_206512717_206512811_+"; exonnum "19"; txlen "4326";
1	ENSEMBL114_rn	exon	206512717	206512811	79.5362039000619	+	.	gene_id "ENSRNOG00000020021"; transcript_id "ENSRNOG00000020021_tx_12"; exon_id "1_206512717_206512811_+"; exonnum "20"; txlen "4392";
1	ENSEMBL114_rn	exon	206512717	206512811	45.9129001457536	+	.	gene_id "ENSRNOG00000020021"; transcript_id "ENSRNOG00000020021_tx_19"; exon_id "1_206512717_206512811_+"; exonnum "19"; txlen "4374";
1	ENSEMBL114_rn	exon	206512717	206512811	44.699835724465	+	.	gene_id "ENSRNOG00000020021"; transcript_id "ENSRNOG00000020021_tx_20"; exon_id "1_206512717_206512811_+"; exonnum "20"; txlen "4440";
1	ENSEMBL114_rn	exon	206512717	206512811	26.5046590231284	+	.	gene_id "ENSRNOG00000020021"; transcript_id "ENSRNOG00000020021_tx_29"; exon_id "1_206512717_206512811_+"; exonnum "19"; txlen "3956";
1	ENSEMBL114_rn	exon	206512717	206512811	26.5046590231284	+	.	gene_id "ENSRNOG00000020021"; transcript_id "ENSRNOG00000020021_tx_30"; exon_id "1_206512717_206512811_+"; exonnum "20"; txlen "4022";
1	ENSEMBL114_rn	exon	206512717	206512811	5.85804199206115	+	.	gene_id "ENSRNOG00000020021"; transcript_id "ENSRNOG00000020021_tx_42"; exon_id "1_206512717_206512811_+"; exonnum "19"; txlen "4416";
1	ENSEMBL114_rn	exon	206512717	206512811	5.85804199206115	+	.	gene_id "ENSRNOG00000020021"; transcript_id "ENSRNOG00000020021_tx_44"; exon_id "1_206512717_206512811_+"; exonnum "20"; txlen "4482";
1	ENSEMBL114_rn	exon	206512717	206512811	5.25866162318009	+	.	gene_id "ENSRNOG00000020021"; transcript_id "ENSRNOG00000020021_tx_51"; exon_id "1_206512717_206512811_+"; exonnum "19"; txlen "4322";
1	ENSEMBL114_rn	exon	206512717	206512811	5.07147812676866	+	.	gene_id "ENSRNOG00000020021"; transcript_id "ENSRNOG00000020021_tx_53"; exon_id "1_206512717_206512811_+"; exonnum "19"; txlen "4740";
1	ENSEMBL114_rn	exon	206512717	206512811	96.3191657740151	+	.	gene_id "ENSRNOG00000020021"; transcript_id "ENSRNOG00000020021_tx_8"; exon_id "1_206512717_206512811_+"; exonnum "19"; txlen "3908";
1	ENSEMBL114_rn	exon	206512717	206512811	95.9307389021244	+	.	gene_id "ENSRNOG00000020021"; transcript_id "ENSRNOG00000020021_tx_9"; exon_id "1_206512717_206512811_+"; exonnum "20"; txlen "3974";
1	ensembl	stop_codon	206512800	206512802	0	+	0	gene_id "ENSRNOG00000020021"; gene_version "10"; transcript_id "ENSRNOT00000113212"; transcript_version "2"; exon_number "19"; gene_name "Brsk2"; gene_source "ensembl"; gene_biotype "protein_coding"; transcript_name "Brsk2-202"; transcript_source "ensembl"; transcript_biotype "protein_coding"; tag "Ensembl_canonical";
1	ensembl	three_prime_utr	206512803	206512811	0	+	.	gene_id "ENSRNOG00000020021"; gene_version "10"; transcript_id "ENSRNOT00000113212"; transcript_version "2"; gene_name "Brsk2"; gene_source "ensembl"; gene_biotype "protein_coding"; transcript_name "Brsk2-202"; transcript_source "ensembl"; transcript_biotype "protein_coding"; tag "Ensembl_canonical";
1	ensembl	exon	206512858	206512899	0	+	.	gene_id "ENSRNOG00000020021"; gene_version "10"; transcript_id "ENSRNOT00000027134"; transcript_version "8"; exon_number "20"; gene_name "Brsk2"; gene_source "ensembl"; gene_biotype "protein_coding"; transcript_name "Brsk2-201"; transcript_source "ensembl"; transcript_biotype "protein_coding"; exon_id "ENSRNOE00000549943"; exon_version "2";
1	ensembl	CDS	206512858	206512899	0	+	2	gene_id "ENSRNOG00000020021"; gene_version "10"; transcript_id "ENSRNOT00000027134"; transcript_version "8"; exon_number "20"; gene_name "Brsk2"; gene_source "ensembl"; gene_biotype "protein_coding"; transcript_name "Brsk2-201"; transcript_source "ensembl"; transcript_biotype "protein_coding"; protein_id "ENSRNOP00000027134"; protein_version "8";
1	ensembl	exon	206513185	206513205	0	+	.	gene_id "ENSRNOG00000020021"; gene_version "10"; transcript_id "ENSRNOT00000027134"; transcript_version "8"; exon_number "21"; gene_name "Brsk2"; gene_source "ensembl"; gene_biotype "protein_coding"; transcript_name "Brsk2-201"; transcript_source "ensembl"; transcript_biotype "protein_coding"; exon_id "ENSRNOE00000566959"; exon_version "1";
1	ensembl	CDS	206513185	206513205	0	+	2	gene_id "ENSRNOG00000020021"; gene_version "10"; transcript_id "ENSRNOT00000027134"; transcript_version "8"; exon_number "21"; gene_name "Brsk2"; gene_source "ensembl"; gene_biotype "protein_coding"; transcript_name "Brsk2-201"; transcript_source "ensembl"; transcript_biotype "protein_coding"; protein_id "ENSRNOP00000027134"; protein_version "8";
1	ensembl	exon	206513878	206513919	0	+	.	gene_id "ENSRNOG00000020021"; gene_version "10"; transcript_id "ENSRNOT00000027134"; transcript_version "8"; exon_number "22"; gene_name "Brsk2"; gene_source "ensembl"; gene_biotype "protein_coding"; transcript_name "Brsk2-201"; transcript_source "ensembl"; transcript_biotype "protein_coding"; exon_id "ENSRNOE00000295308"; exon_version "3";
1	ensembl	CDS	206513878	206513919	0	+	2	gene_id "ENSRNOG00000020021"; gene_version "10"; transcript_id "ENSRNOT00000027134"; transcript_version "8"; exon_number "22"; gene_name "Brsk2"; gene_source "ensembl"; gene_biotype "protein_coding"; transcript_name "Brsk2-201"; transcript_source "ensembl"; transcript_biotype "protein_coding"; protein_id "ENSRNOP00000027134"; protein_version "8";
1	ensembl	exon	206514205	206514244	0	+	.	gene_id "ENSRNOG00000020021"; gene_version "10"; transcript_id "ENSRNOT00000027134"; transcript_version "8"; exon_number "23"; gene_name "Brsk2"; gene_source "ensembl"; gene_biotype "protein_coding"; transcript_name "Brsk2-201"; transcript_source "ensembl"; transcript_biotype "protein_coding"; exon_id "ENSRNOE00000281156"; exon_version "4";
1	ensembl	CDS	206514205	206514244	0	+	2	gene_id "ENSRNOG00000020021"; gene_version "10"; transcript_id "ENSRNOT00000027134"; transcript_version "8"; exon_number "23"; gene_name "Brsk2"; gene_source "ensembl"; gene_biotype "protein_coding"; transcript_name "Brsk2-201"; transcript_source "ensembl"; transcript_biotype "protein_coding"; protein_id "ENSRNOP00000027134"; protein_version "8";
1	ensembl	exon	206514442	206514494	0	+	.	gene_id "ENSRNOG00000020021"; gene_version "10"; transcript_id "ENSRNOT00000027134"; transcript_version "8"; exon_number "24"; gene_name "Brsk2"; gene_source "ensembl"; gene_biotype "protein_coding"; transcript_name "Brsk2-201"; transcript_source "ensembl"; transcript_biotype "protein_coding"; exon_id "ENSRNOE00000298932"; exon_version "1";
1	ensembl	CDS	206514442	206514494	0	+	1	gene_id "ENSRNOG00000020021"; gene_version "10"; transcript_id "ENSRNOT00000027134"; transcript_version "8"; exon_number "24"; gene_name "Brsk2"; gene_source "ensembl"; gene_biotype "protein_coding"; transcript_name "Brsk2-201"; transcript_source "ensembl"; transcript_biotype "protein_coding"; protein_id "ENSRNOP00000027134"; protein_version "8";
1	ensembl	exon	206514694	206514783	0	+	.	gene_id "ENSRNOG00000020021"; gene_version "10"; transcript_id "ENSRNOT00000027134"; transcript_version "8"; exon_number "25"; gene_name "Brsk2"; gene_source "ensembl"; gene_biotype "protein_coding"; transcript_name "Brsk2-201"; transcript_source "ensembl"; transcript_biotype "protein_coding"; exon_id "ENSRNOE00000289322"; exon_version "1";
1	ensembl	CDS	206514694	206514783	0	+	2	gene_id "ENSRNOG00000020021"; gene_version "10"; transcript_id "ENSRNOT00000027134"; transcript_version "8"; exon_number "25"; gene_name "Brsk2"; gene_source "ensembl"; gene_biotype "protein_coding"; transcript_name "Brsk2-201"; transcript_source "ensembl"; transcript_biotype "protein_coding"; protein_id "ENSRNOP00000027134"; protein_version "8";
1	ensembl	exon	206514736	206514783	0	+	.	gene_id "ENSRNOG00000020021"; gene_version "10"; transcript_id "ENSRNOT00000113716"; transcript_version "2"; exon_number "20"; gene_name "Brsk2"; gene_source "ensembl"; gene_biotype "protein_coding"; transcript_name "Brsk2-203"; transcript_source "ensembl"; transcript_biotype "protein_coding"; exon_id "ENSRNOE00000703206"; exon_version "1";
1	ensembl	CDS	206514736	206514783	0	+	2	gene_id "ENSRNOG00000020021"; gene_version "10"; transcript_id "ENSRNOT00000113716"; transcript_version "2"; exon_number "20"; gene_name "Brsk2"; gene_source "ensembl"; gene_biotype "protein_coding"; transcript_name "Brsk2-203"; transcript_source "ensembl"; transcript_biotype "protein_coding"; protein_id "ENSRNOP00000078625"; protein_version "2";
1	ensembl	exon	206514736	206514783	0	+	.	gene_id "ENSRNOG00000020021"; gene_version "10"; transcript_id "ENSRNOT00000116048"; transcript_version "2"; exon_number "19"; gene_name "Brsk2"; gene_source "ensembl"; gene_biotype "protein_coding"; transcript_name "Brsk2-204"; transcript_source "ensembl"; transcript_biotype "protein_coding"; exon_id "ENSRNOE00000703206"; exon_version "1";
1	ensembl	CDS	206514736	206514783	0	+	2	gene_id "ENSRNOG00000020021"; gene_version "10"; transcript_id "ENSRNOT00000116048"; transcript_version "2"; exon_number "19"; gene_name "Brsk2"; gene_source "ensembl"; gene_biotype "protein_coding"; transcript_name "Brsk2-204"; transcript_source "ensembl"; transcript_biotype "protein_coding"; protein_id "ENSRNOP00000097899"; protein_version "2";
1	ENSEMBL114_rn	exon	206514736	206514783	50.7259838101267	+	.	gene_id "ENSRNOG00000020021"; transcript_id "ENSRNOG00000020021_tx_17"; exon_id "1_206514736_206514783_+"; exonnum "19"; txlen "4279";
1	ENSEMBL114_rn	exon	206514736	206514783	48.3656614346813	+	.	gene_id "ENSRNOG00000020021"; transcript_id "ENSRNOG00000020021_tx_18"; exon_id "1_206514736_206514783_+"; exonnum "20"; txlen "4345";
1	ENSEMBL114_rn	exon	206514736	206514783	45.9129001457536	+	.	gene_id "ENSRNOG00000020021"; transcript_id "ENSRNOG00000020021_tx_19"; exon_id "1_206514736_206514783_+"; exonnum "20"; txlen "4374";
1	ENSEMBL114_rn	exon	206514736	206514783	44.699835724465	+	.	gene_id "ENSRNOG00000020021"; transcript_id "ENSRNOG00000020021_tx_20"; exon_id "1_206514736_206514783_+"; exonnum "21"; txlen "4440";
1	ENSEMBL114_rn	exon	206514736	206514783	26.5046590231284	+	.	gene_id "ENSRNOG00000020021"; transcript_id "ENSRNOG00000020021_tx_29"; exon_id "1_206514736_206514783_+"; exonnum "20"; txlen "3956";
1	ENSEMBL114_rn	exon	206514736	206514783	26.5046590231284	+	.	gene_id "ENSRNOG00000020021"; transcript_id "ENSRNOG00000020021_tx_30"; exon_id "1_206514736_206514783_+"; exonnum "21"; txlen "4022";
1	ENSEMBL114_rn	exon	206514736	206514783	25.274268991423	+	.	gene_id "ENSRNOG00000020021"; transcript_id "ENSRNOG00000020021_tx_31"; exon_id "1_206514736_206514783_+"; exonnum "19"; txlen "3861";
1	ENSEMBL114_rn	exon	206514736	206514783	22.4258487956701	+	.	gene_id "ENSRNOG00000020021"; transcript_id "ENSRNOG00000020021_tx_32"; exon_id "1_206514736_206514783_+"; exonnum "20"; txlen "3927";
1	ENSEMBL114_rn	exon	206514736	206514783	5.85804199206115	+	.	gene_id "ENSRNOG00000020021"; transcript_id "ENSRNOG00000020021_tx_41"; exon_id "1_206514736_206514783_+"; exonnum "19"; txlen "4321";
1	ENSEMBL114_rn	exon	206514736	206514783	5.85804199206115	+	.	gene_id "ENSRNOG00000020021"; transcript_id "ENSRNOG00000020021_tx_42"; exon_id "1_206514736_206514783_+"; exonnum "20"; txlen "4416";
1	ENSEMBL114_rn	exon	206514736	206514783	5.85804199206115	+	.	gene_id "ENSRNOG00000020021"; transcript_id "ENSRNOG00000020021_tx_43"; exon_id "1_206514736_206514783_+"; exonnum "20"; txlen "4387";
1	ENSEMBL114_rn	exon	206514736	206514783	5.85804199206115	+	.	gene_id "ENSRNOG00000020021"; transcript_id "ENSRNOG00000020021_tx_44"; exon_id "1_206514736_206514783_+"; exonnum "21"; txlen "4482";
1	ENSEMBL114_rn	exon	206514736	206514783	5.25866162318009	+	.	gene_id "ENSRNOG00000020021"; transcript_id "ENSRNOG00000020021_tx_51"; exon_id "1_206514736_206514783_+"; exonnum "20"; txlen "4322";
1	ENSEMBL114_rn	exon	206514736	206514783	5.07147812676866	+	.	gene_id "ENSRNOG00000020021"; transcript_id "ENSRNOG00000020021_tx_52"; exon_id "1_206514736_206514783_+"; exonnum "19"; txlen "4645";
1	ENSEMBL114_rn	exon	206514736	206514783	5.07147812676866	+	.	gene_id "ENSRNOG00000020021"; transcript_id "ENSRNOG00000020021_tx_53"; exon_id "1_206514736_206514783_+"; exonnum "20"; txlen "4740";
1	ENSEMBL114_rn	exon	206514736	206514783	5.01446958861407	+	.	gene_id "ENSRNOG00000020021"; transcript_id "ENSRNOG00000020021_tx_55"; exon_id "1_206514736_206514783_+"; exonnum "19"; txlen "4227";
1	ensembl	CDS	206515922	206516136	0	+	2	gene_id "ENSRNOG00000020021"; gene_version "10"; transcript_id "ENSRNOT00000027134"; transcript_version "8"; exon_number "26"; gene_name "Brsk2"; gene_source "ensembl"; gene_biotype "protein_coding"; transcript_name "Brsk2-201"; transcript_source "ensembl"; transcript_biotype "protein_coding"; protein_id "ENSRNOP00000027134"; protein_version "8";
1	ensembl	exon	206515922	206518150	0	+	.	gene_id "ENSRNOG00000020021"; gene_version "10"; transcript_id "ENSRNOT00000027134"; transcript_version "8"; exon_number "26"; gene_name "Brsk2"; gene_source "ensembl"; gene_biotype "protein_coding"; transcript_name "Brsk2-201"; transcript_source "ensembl"; transcript_biotype "protein_coding"; exon_id "ENSRNOE00000603495"; exon_version "2";
1	ENSEMBL114_rn	exon	206515922	206518150	5.85804199206115	+	.	gene_id "ENSRNOG00000020021"; transcript_id "ENSRNOG00000020021_tx_41"; exon_id "1_206515922_206518150_+"; exonnum "20"; txlen "4321";
1	ENSEMBL114_rn	exon	206515922	206518150	5.85804199206115	+	.	gene_id "ENSRNOG00000020021"; transcript_id "ENSRNOG00000020021_tx_42"; exon_id "1_206515922_206518150_+"; exonnum "21"; txlen "4416";
1	ENSEMBL114_rn	exon	206515922	206518150	5.85804199206115	+	.	gene_id "ENSRNOG00000020021"; transcript_id "ENSRNOG00000020021_tx_43"; exon_id "1_206515922_206518150_+"; exonnum "21"; txlen "4387";
1	ENSEMBL114_rn	exon	206515922	206518150	5.85804199206115	+	.	gene_id "ENSRNOG00000020021"; transcript_id "ENSRNOG00000020021_tx_44"; exon_id "1_206515922_206518150_+"; exonnum "22"; txlen "4482";
1	ensembl	CDS	206515970	206516136	0	+	2	gene_id "ENSRNOG00000020021"; gene_version "10"; transcript_id "ENSRNOT00000113716"; transcript_version "2"; exon_number "21"; gene_name "Brsk2"; gene_source "ensembl"; gene_biotype "protein_coding"; transcript_name "Brsk2-203"; transcript_source "ensembl"; transcript_biotype "protein_coding"; protein_id "ENSRNOP00000078625"; protein_version "2";
1	ensembl	CDS	206515970	206516136	0	+	2	gene_id "ENSRNOG00000020021"; gene_version "10"; transcript_id "ENSRNOT00000116048"; transcript_version "2"; exon_number "20"; gene_name "Brsk2"; gene_source "ensembl"; gene_biotype "protein_coding"; transcript_name "Brsk2-204"; transcript_source "ensembl"; transcript_biotype "protein_coding"; protein_id "ENSRNOP00000097899"; protein_version "2";
1	ensembl	exon	206515970	206518156	0	+	.	gene_id "ENSRNOG00000020021"; gene_version "10"; transcript_id "ENSRNOT00000113716"; transcript_version "2"; exon_number "21"; gene_name "Brsk2"; gene_source "ensembl"; gene_biotype "protein_coding"; transcript_name "Brsk2-203"; transcript_source "ensembl"; transcript_biotype "protein_coding"; exon_id "ENSRNOE00000647946"; exon_version "2";
1	ensembl	exon	206515970	206518156	0	+	.	gene_id "ENSRNOG00000020021"; gene_version "10"; transcript_id "ENSRNOT00000116048"; transcript_version "2"; exon_number "20"; gene_name "Brsk2"; gene_source "ensembl"; gene_biotype "protein_coding"; transcript_name "Brsk2-204"; transcript_source "ensembl"; transcript_biotype "protein_coding"; exon_id "ENSRNOE00000647946"; exon_version "2";
1	ENSEMBL114_rn	exon	206515970	206518156	79.9178998442267	+	.	gene_id "ENSRNOG00000020021"; transcript_id "ENSRNOG00000020021_tx_11"; exon_id "1_206515970_206518156_+"; exonnum "20"; txlen "4326";
1	ENSEMBL114_rn	exon	206515970	206518156	79.5362039000619	+	.	gene_id "ENSRNOG00000020021"; transcript_id "ENSRNOG00000020021_tx_12"; exon_id "1_206515970_206518156_+"; exonnum "21"; txlen "4392";
1	ENSEMBL114_rn	exon	206515970	206518156	50.7259838101267	+	.	gene_id "ENSRNOG00000020021"; transcript_id "ENSRNOG00000020021_tx_17"; exon_id "1_206515970_206518156_+"; exonnum "20"; txlen "4279";
1	ENSEMBL114_rn	exon	206515970	206518156	48.3656614346813	+	.	gene_id "ENSRNOG00000020021"; transcript_id "ENSRNOG00000020021_tx_18"; exon_id "1_206515970_206518156_+"; exonnum "21"; txlen "4345";
1	ENSEMBL114_rn	exon	206515970	206518156	45.9129001457536	+	.	gene_id "ENSRNOG00000020021"; transcript_id "ENSRNOG00000020021_tx_19"; exon_id "1_206515970_206518156_+"; exonnum "21"; txlen "4374";
1	ENSEMBL114_rn	exon	206515970	206518156	44.699835724465	+	.	gene_id "ENSRNOG00000020021"; transcript_id "ENSRNOG00000020021_tx_20"; exon_id "1_206515970_206518156_+"; exonnum "22"; txlen "4440";
1	ENSEMBL114_rn	exon	206515970	206518156	29.6907225313034	+	.	gene_id "ENSRNOG00000020021"; transcript_id "ENSRNOG00000020021_tx_24"; exon_id "1_206515970_206518156_+"; exonnum "19"; txlen "4231";
1	ENSEMBL114_rn	exon	206515970	206518156	28.1648347071493	+	.	gene_id "ENSRNOG00000020021"; transcript_id "ENSRNOG00000020021_tx_28"; exon_id "1_206515970_206518156_+"; exonnum "20"; txlen "4297";
1	ENSEMBL114_rn	exon	206515970	206518156	5.07147812676866	+	.	gene_id "ENSRNOG00000020021"; transcript_id "ENSRNOG00000020021_tx_52"; exon_id "1_206515970_206518156_+"; exonnum "20"; txlen "4645";
1	ENSEMBL114_rn	exon	206515970	206518156	5.07147812676866	+	.	gene_id "ENSRNOG00000020021"; transcript_id "ENSRNOG00000020021_tx_53"; exon_id "1_206515970_206518156_+"; exonnum "21"; txlen "4740";
1	ensembl	stop_codon	206516137	206516139	0	+	0	gene_id "ENSRNOG00000020021"; gene_version "10"; transcript_id "ENSRNOT00000027134"; transcript_version "8"; exon_number "26"; gene_name "Brsk2"; gene_source "ensembl"; gene_biotype "protein_coding"; transcript_name "Brsk2-201"; transcript_source "ensembl"; transcript_biotype "protein_coding";
1	ensembl	stop_codon	206516137	206516139	0	+	0	gene_id "ENSRNOG00000020021"; gene_version "10"; transcript_id "ENSRNOT00000113716"; transcript_version "2"; exon_number "21"; gene_name "Brsk2"; gene_source "ensembl"; gene_biotype "protein_coding"; transcript_name "Brsk2-203"; transcript_source "ensembl"; transcript_biotype "protein_coding";
1	ensembl	stop_codon	206516137	206516139	0	+	0	gene_id "ENSRNOG00000020021"; gene_version "10"; transcript_id "ENSRNOT00000116048"; transcript_version "2"; exon_number "20"; gene_name "Brsk2"; gene_source "ensembl"; gene_biotype "protein_coding"; transcript_name "Brsk2-204"; transcript_source "ensembl"; transcript_biotype "protein_coding";
1	ensembl	three_prime_utr	206516140	206518150	0	+	.	gene_id "ENSRNOG00000020021"; gene_version "10"; transcript_id "ENSRNOT00000027134"; transcript_version "8"; gene_name "Brsk2"; gene_source "ensembl"; gene_biotype "protein_coding"; transcript_name "Brsk2-201"; transcript_source "ensembl"; transcript_biotype "protein_coding";
1	ensembl	three_prime_utr	206516140	206518156	0	+	.	gene_id "ENSRNOG00000020021"; gene_version "10"; transcript_id "ENSRNOT00000113716"; transcript_version "2"; gene_name "Brsk2"; gene_source "ensembl"; gene_biotype "protein_coding"; transcript_name "Brsk2-203"; transcript_source "ensembl"; transcript_biotype "protein_coding";
1	ensembl	three_prime_utr	206516140	206518156	0	+	.	gene_id "ENSRNOG00000020021"; gene_version "10"; transcript_id "ENSRNOT00000116048"; transcript_version "2"; gene_name "Brsk2"; gene_source "ensembl"; gene_biotype "protein_coding"; transcript_name "Brsk2-204"; transcript_source "ensembl"; transcript_biotype "protein_coding";
1	ensembl	CDS	206516382	206516398	0	+	2	gene_id "ENSRNOG00000020021"; gene_version "10"; transcript_id "ENSRNOT00000117225"; transcript_version "2"; exon_number "20"; gene_name "Brsk2"; gene_source "ensembl"; gene_biotype "protein_coding"; transcript_name "Brsk2-205"; transcript_source "ensembl"; transcript_biotype "protein_coding"; protein_id "ENSRNOP00000080546"; protein_version "1";
1	ensembl	exon	206516382	206518150	0	+	.	gene_id "ENSRNOG00000020021"; gene_version "10"; transcript_id "ENSRNOT00000113212"; transcript_version "2"; exon_number "20"; gene_name "Brsk2"; gene_source "ensembl"; gene_biotype "protein_coding"; transcript_name "Brsk2-202"; transcript_source "ensembl"; transcript_biotype "protein_coding"; exon_id "ENSRNOE00000658892"; exon_version "2"; tag "Ensembl_canonical";
1	ensembl	three_prime_utr	206516382	206518150	0	+	.	gene_id "ENSRNOG00000020021"; gene_version "10"; transcript_id "ENSRNOT00000113212"; transcript_version "2"; gene_name "Brsk2"; gene_source "ensembl"; gene_biotype "protein_coding"; transcript_name "Brsk2-202"; transcript_source "ensembl"; transcript_biotype "protein_coding"; tag "Ensembl_canonical";
1	ensembl	exon	206516382	206518150	0	+	.	gene_id "ENSRNOG00000020021"; gene_version "10"; transcript_id "ENSRNOT00000117225"; transcript_version "2"; exon_number "20"; gene_name "Brsk2"; gene_source "ensembl"; gene_biotype "protein_coding"; transcript_name "Brsk2-205"; transcript_source "ensembl"; transcript_biotype "protein_coding"; exon_id "ENSRNOE00000620663"; exon_version "2";
1	ENSEMBL114_rn	exon	206516382	206518150	26.5046590231284	+	.	gene_id "ENSRNOG00000020021"; transcript_id "ENSRNOG00000020021_tx_29"; exon_id "1_206516382_206518150_+"; exonnum "21"; txlen "3956";
1	ENSEMBL114_rn	exon	206516382	206518150	26.5046590231284	+	.	gene_id "ENSRNOG00000020021"; transcript_id "ENSRNOG00000020021_tx_30"; exon_id "1_206516382_206518150_+"; exonnum "22"; txlen "4022";
1	ENSEMBL114_rn	exon	206516382	206518150	25.274268991423	+	.	gene_id "ENSRNOG00000020021"; transcript_id "ENSRNOG00000020021_tx_31"; exon_id "1_206516382_206518150_+"; exonnum "20"; txlen "3861";
1	ENSEMBL114_rn	exon	206516382	206518150	22.4258487956701	+	.	gene_id "ENSRNOG00000020021"; transcript_id "ENSRNOG00000020021_tx_32"; exon_id "1_206516382_206518150_+"; exonnum "21"; txlen "3927";
1	ENSEMBL114_rn	exon	206516382	206518150	103.061152439037	+	.	gene_id "ENSRNOG00000020021"; transcript_id "ENSRNOG00000020021_tx_5"; exon_id "1_206516382_206518150_+"; exonnum "19"; txlen "3813";
1	ENSEMBL114_rn	exon	206516382	206518150	5.25866162318009	+	.	gene_id "ENSRNOG00000020021"; transcript_id "ENSRNOG00000020021_tx_51"; exon_id "1_206516382_206518150_+"; exonnum "21"; txlen "4322";
1	ENSEMBL114_rn	exon	206516382	206518150	5.06575897305782	+	.	gene_id "ENSRNOG00000020021"; transcript_id "ENSRNOG00000020021_tx_54"; exon_id "1_206516382_206518150_+"; exonnum "19"; txlen "4179";
1	ENSEMBL114_rn	exon	206516382	206518150	5.01446958861407	+	.	gene_id "ENSRNOG00000020021"; transcript_id "ENSRNOG00000020021_tx_55"; exon_id "1_206516382_206518150_+"; exonnum "20"; txlen "4227";
1	ENSEMBL114_rn	exon	206516382	206518150	4.83999655797134	+	.	gene_id "ENSRNOG00000020021"; transcript_id "ENSRNOG00000020021_tx_59"; exon_id "1_206516382_206518150_+"; exonnum "20"; txlen "4245";
1	ENSEMBL114_rn	exon	206516382	206518150	102.11845595295	+	.	gene_id "ENSRNOG00000020021"; transcript_id "ENSRNOG00000020021_tx_6"; exon_id "1_206516382_206518150_+"; exonnum "20"; txlen "3879";
1	ENSEMBL114_rn	exon	206516382	206518150	96.3191657740151	+	.	gene_id "ENSRNOG00000020021"; transcript_id "ENSRNOG00000020021_tx_8"; exon_id "1_206516382_206518150_+"; exonnum "20"; txlen "3908";
1	ENSEMBL114_rn	exon	206516382	206518150	95.9307389021244	+	.	gene_id "ENSRNOG00000020021"; transcript_id "ENSRNOG00000020021_tx_9"; exon_id "1_206516382_206518150_+"; exonnum "21"; txlen "3974";
1	ensembl	stop_codon	206516399	206516401	0	+	0	gene_id "ENSRNOG00000020021"; gene_version "10"; transcript_id "ENSRNOT00000117225"; transcript_version "2"; exon_number "20"; gene_name "Brsk2"; gene_source "ensembl"; gene_biotype "protein_coding"; transcript_name "Brsk2-205"; transcript_source "ensembl"; transcript_biotype "protein_coding";
1	ensembl	three_prime_utr	206516402	206518150	0	+	.	gene_id "ENSRNOG00000020021"; gene_version "10"; transcript_id "ENSRNOT00000117225"; transcript_version "2"; gene_name "Brsk2"; gene_source "ensembl"; gene_biotype "protein_coding"; transcript_name "Brsk2-205"; transcript_source "ensembl"; transcript_biotype "protein_coding";
1	sraer114_mid	exon	206591031	206591123	0.00447044414057938	+	.	gene_id "ENSRNOG00000075090"; transcript_id "ENSRNOG00000075090_tx_16"; exon_id "1_206591031_206591123_+"; exonnum "1"; txlen "649";
1	sraer114_mid	exon	206591611	206591664	0.00447044414057938	+	.	gene_id "ENSRNOG00000075090"; transcript_id "ENSRNOG00000075090_tx_16"; exon_id "1_206591611_206591664_+"; exonnum "2"; txlen "649";
1	ensembl	exon	206591615	206591664	0	+	.	gene_id "ENSRNOG00000075090"; gene_version "1"; transcript_id "ENSRNOT00000128663"; transcript_version "1"; exon_number "1"; gene_source "ensembl"; gene_biotype "lncRNA"; transcript_source "ensembl"; transcript_biotype "lncRNA"; exon_id "ENSRNOE00000699346"; exon_version "1"; tag "Ensembl_canonical";
1	ensembl	gene	206591615	206593227	0	+	.	gene_id "ENSRNOG00000075090"; gene_version "1"; gene_source "ensembl"; gene_biotype "lncRNA";
1	ensembl	transcript	206591615	206593227	0	+	.	gene_id "ENSRNOG00000075090"; gene_version "1"; transcript_id "ENSRNOT00000128663"; transcript_version "1"; gene_source "ensembl"; gene_biotype "lncRNA"; transcript_source "ensembl"; transcript_biotype "lncRNA"; tag "Ensembl_canonical";
1	sraer114_es	exon	206591668	206591866	0.160456901483359	+	.	gene_id "ENSRNOG00000075090"; transcript_id "ENSRNOG00000075090_tx_2"; exon_id "1_206591668_206591866_+"; exonnum "1"; txlen "701";
1	ensembl	exon	206592276	206592374	0	+	.	gene_id "ENSRNOG00000075090"; gene_version "1"; transcript_id "ENSRNOT00000128663"; transcript_version "1"; exon_number "2"; gene_source "ensembl"; gene_biotype "lncRNA"; transcript_source "ensembl"; transcript_biotype "lncRNA"; exon_id "ENSRNOE00000718169"; exon_version "1"; tag "Ensembl_canonical";
1	ENSEMBL114_rn	exon	206592276	206592374	0.00447044414057938	+	.	gene_id "ENSRNOG00000075090"; transcript_id "ENSRNOG00000075090_tx_16"; exon_id "1_206592276_206592374_+"; exonnum "3"; txlen "649";
1	ENSEMBL114_rn	exon	206592276	206592374	0.160456901483359	+	.	gene_id "ENSRNOG00000075090"; transcript_id "ENSRNOG00000075090_tx_2"; exon_id "1_206592276_206592374_+"; exonnum "2"; txlen "701";
1	ensembl	exon	206592825	206593227	0	+	.	gene_id "ENSRNOG00000075090"; gene_version "1"; transcript_id "ENSRNOT00000128663"; transcript_version "1"; exon_number "3"; gene_source "ensembl"; gene_biotype "lncRNA"; transcript_source "ensembl"; transcript_biotype "lncRNA"; exon_id "ENSRNOE00000804509"; exon_version "1"; tag "Ensembl_canonical";
1	ENSEMBL114_rn	exon	206592825	206593227	0.00447044414057938	+	.	gene_id "ENSRNOG00000075090"; transcript_id "ENSRNOG00000075090_tx_16"; exon_id "1_206592825_206593227_+"; exonnum "4"; txlen "649";
1	ENSEMBL114_rn	exon	206592825	206593227	0.160456901483359	+	.	gene_id "ENSRNOG00000075090"; transcript_id "ENSRNOG00000075090_tx_2"; exon_id "1_206592825_206593227_+"; exonnum "3"; txlen "701";
1	sraer114_es	exon	206612031	206612163	0.0125060054281691	+	.	gene_id "ENSRNOG00000075090"; transcript_id "ENSRNOG00000075090_tx_10"; exon_id "1_206612031_206612163_+"; exonnum "1"; txlen "919";
1	sraer114_ss	exon	206612273	206613058	0.0125060054281691	+	.	gene_id "ENSRNOG00000075090"; transcript_id "ENSRNOG00000075090_tx_10"; exon_id "1_206612273_206613058_+"; exonnum "2"; txlen "919";
1	sraer114_mid	exon	206614739	206614818	0.00632202823741027	+	.	gene_id "ENSRNOG00000075090"; transcript_id "ENSRNOG00000075090_tx_12"; exon_id "1_206614739_206614818_+"; exonnum "1"; txlen "1917";
1	sraer114_mid	exon	206614739	206614818	0.0223012790284992	+	.	gene_id "ENSRNOG00000075090"; transcript_id "ENSRNOG00000075090_tx_9"; exon_id "1_206614739_206614818_+"; exonnum "1"; txlen "1818";
1	sraer114_mid	exon	206622647	206622758	0.0223012790284992	+	.	gene_id "ENSRNOG00000075090"; transcript_id "ENSRNOG00000075090_tx_9"; exon_id "1_206622647_206622758_+"; exonnum "2"; txlen "1818";
1	sraer114_es	exon	206653457	206653701	0.19237249406605	+	.	gene_id "ENSRNOG00000075090"; transcript_id "ENSRNOG00000075090_tx_1"; exon_id "1_206653457_206653701_+"; exonnum "1"; txlen "2082";
1	sraer114_es	exon	206653457	206653701	0.120007072392066	+	.	gene_id "ENSRNOG00000075090"; transcript_id "ENSRNOG00000075090_tx_3"; exon_id "1_206653457_206653701_+"; exonnum "1"; txlen "616";
1	sraer114_es	exon	206653457	206653701	0.068847169517324	+	.	gene_id "ENSRNOG00000075090"; transcript_id "ENSRNOG00000075090_tx_5"; exon_id "1_206653457_206653701_+"; exonnum "1"; txlen "1871";
1	sraer114_mid	exon	206654599	206654809	0.19237249406605	+	.	gene_id "ENSRNOG00000075090"; transcript_id "ENSRNOG00000075090_tx_1"; exon_id "1_206654599_206654809_+"; exonnum "2"; txlen "2082";
1	sraer114_mid	exon	206654599	206654809	0.00632202823741027	+	.	gene_id "ENSRNOG00000075090"; transcript_id "ENSRNOG00000075090_tx_12"; exon_id "1_206654599_206654809_+"; exonnum "2"; txlen "1917";
1	sraer114_mid	exon	206654599	206654809	0.120007072392066	+	.	gene_id "ENSRNOG00000075090"; transcript_id "ENSRNOG00000075090_tx_3"; exon_id "1_206654599_206654809_+"; exonnum "2"; txlen "616";
1	sraer114_ss	exon	206656180	206656339	0.120007072392066	+	.	gene_id "ENSRNOG00000075090"; transcript_id "ENSRNOG00000075090_tx_3"; exon_id "1_206656180_206656339_+"; exonnum "3"; txlen "616";
1	sraer114_es	exon	206656842	206657383	0.114358697924904	+	.	gene_id "ENSRNOG00000075090"; transcript_id "ENSRNOG00000075090_tx_4"; exon_id "1_206656842_206657383_+"; exonnum "1"; txlen "2168";
1	sraer114_ss	exon	206657680	206659305	0.19237249406605	+	.	gene_id "ENSRNOG00000075090"; transcript_id "ENSRNOG00000075090_tx_1"; exon_id "1_206657680_206659305_+"; exonnum "3"; txlen "2082";
1	sraer114_ss	exon	206657680	206659305	0.00632202823741027	+	.	gene_id "ENSRNOG00000075090"; transcript_id "ENSRNOG00000075090_tx_12"; exon_id "1_206657680_206659305_+"; exonnum "3"; txlen "1917";
1	sraer114_ss	exon	206657680	206659305	0.114358697924904	+	.	gene_id "ENSRNOG00000075090"; transcript_id "ENSRNOG00000075090_tx_4"; exon_id "1_206657680_206659305_+"; exonnum "2"; txlen "2168";
1	sraer114_ss	exon	206657680	206659305	0.068847169517324	+	.	gene_id "ENSRNOG00000075090"; transcript_id "ENSRNOG00000075090_tx_5"; exon_id "1_206657680_206659305_+"; exonnum "2"; txlen "1871";
1	sraer114_ss	exon	206657680	206659305	0.0223012790284992	+	.	gene_id "ENSRNOG00000075090"; transcript_id "ENSRNOG00000075090_tx_9"; exon_id "1_206657680_206659305_+"; exonnum "3"; txlen "1818";
1	sraer114_es	exon	206667423	206667531	0.0304019233047902	+	.	gene_id "ENSRNOG00000081085"; transcript_id "ENSRNOG00000081085_tx_12"; exon_id "1_206667423_206667531_+"; exonnum "1"; txlen "579";
1	ensembl	exon	206670780	206671572	0	+	.	gene_id "ENSRNOG00000081085"; gene_version "1"; transcript_id "ENSRNOT00000161679"; transcript_version "1"; exon_number "1"; gene_source "ensembl"; gene_biotype "lncRNA"; transcript_source "ensembl"; transcript_biotype "lncRNA"; exon_id "ENSRNOE00000790808"; exon_version "1"; tag "Ensembl_canonical";
1	ensembl	gene	206670780	206673239	0	+	.	gene_id "ENSRNOG00000081085"; gene_version "1"; gene_source "ensembl"; gene_biotype "lncRNA";
1	ensembl	transcript	206670780	206673239	0	+	.	gene_id "ENSRNOG00000081085"; gene_version "1"; transcript_id "ENSRNOT00000161679"; transcript_version "1"; gene_source "ensembl"; gene_biotype "lncRNA"; transcript_source "ensembl"; transcript_biotype "lncRNA"; tag "Ensembl_canonical";
1	ensembl	exon	206671867	206671920	0	+	.	gene_id "ENSRNOG00000081085"; gene_version "1"; transcript_id "ENSRNOT00000161679"; transcript_version "1"; exon_number "2"; gene_source "ensembl"; gene_biotype "lncRNA"; transcript_source "ensembl"; transcript_biotype "lncRNA"; exon_id "ENSRNOE00000692185"; exon_version "1"; tag "Ensembl_canonical";
1	ENSEMBL114_rn	exon	206671867	206671920	0.0304019233047902	+	.	gene_id "ENSRNOG00000081085"; transcript_id "ENSRNOG00000081085_tx_12"; exon_id "1_206671867_206671920_+"; exonnum "2"; txlen "579";
1	ENSEMBL114_rn	exon	206671867	206671920	0.333259702258537	+	.	gene_id "ENSRNOG00000081085"; transcript_id "ENSRNOG00000081085_tx_3"; exon_id "1_206671867_206671920_+"; exonnum "1"; txlen "643";
1	ENSEMBL114_rn	exon	206671867	206671920	0.149725373478473	+	.	gene_id "ENSRNOG00000081085"; transcript_id "ENSRNOG00000081085_tx_6"; exon_id "1_206671867_206671920_+"; exonnum "1"; txlen "535";
1	ENSEMBL114_rn	exon	206671867	206671920	0.106256716662142	+	.	gene_id "ENSRNOG00000081085"; transcript_id "ENSRNOG00000081085_tx_7"; exon_id "1_206671867_206671920_+"; exonnum "1"; txlen "541";
1	ensembl	exon	206672824	206673239	0	+	.	gene_id "ENSRNOG00000081085"; gene_version "1"; transcript_id "ENSRNOT00000161679"; transcript_version "1"; exon_number "3"; gene_source "ensembl"; gene_biotype "lncRNA"; transcript_source "ensembl"; transcript_biotype "lncRNA"; exon_id "ENSRNOE00000680983"; exon_version "1"; tag "Ensembl_canonical";
1	ENSEMBL114_rn	exon	206672824	206673239	0.0304019233047902	+	.	gene_id "ENSRNOG00000081085"; transcript_id "ENSRNOG00000081085_tx_12"; exon_id "1_206672824_206673239_+"; exonnum "3"; txlen "579";
1	sraer114_mid	exon	206679867	206679929	0.333259702258537	+	.	gene_id "ENSRNOG00000081085"; transcript_id "ENSRNOG00000081085_tx_3"; exon_id "1_206679867_206679929_+"; exonnum "2"; txlen "643";
1	sraer114_mid	exon	206679867	206679929	0.149725373478473	+	.	gene_id "ENSRNOG00000081085"; transcript_id "ENSRNOG00000081085_tx_6"; exon_id "1_206679867_206679929_+"; exonnum "2"; txlen "535";
1	sraer114_mid	exon	206679867	206679929	0.106256716662142	+	.	gene_id "ENSRNOG00000081085"; transcript_id "ENSRNOG00000081085_tx_7"; exon_id "1_206679867_206679929_+"; exonnum "2"; txlen "541";
1	sraer114_mid	exon	206689108	206689209	0.333259702258537	+	.	gene_id "ENSRNOG00000081085"; transcript_id "ENSRNOG00000081085_tx_3"; exon_id "1_206689108_206689209_+"; exonnum "3"; txlen "643";
1	sraer114_mid	exon	206689108	206689209	0.149725373478473	+	.	gene_id "ENSRNOG00000081085"; transcript_id "ENSRNOG00000081085_tx_6"; exon_id "1_206689108_206689209_+"; exonnum "3"; txlen "535";
1	sraer114_es	exon	206698856	206698968	0.411348450006167	+	.	gene_id "ENSRNOG00000081085"; transcript_id "ENSRNOG00000081085_tx_1"; exon_id "1_206698856_206698968_+"; exonnum "1"; txlen "537";
1	sraer114_mid	exon	206705226	206705333	0.411348450006167	+	.	gene_id "ENSRNOG00000081085"; transcript_id "ENSRNOG00000081085_tx_1"; exon_id "1_206705226_206705333_+"; exonnum "2"; txlen "537";
1	sraer114_mid	exon	206705226	206705333	0.333259702258537	+	.	gene_id "ENSRNOG00000081085"; transcript_id "ENSRNOG00000081085_tx_3"; exon_id "1_206705226_206705333_+"; exonnum "4"; txlen "643";
1	sraer114_mid	exon	206705226	206705333	0.106256716662142	+	.	gene_id "ENSRNOG00000081085"; transcript_id "ENSRNOG00000081085_tx_7"; exon_id "1_206705226_206705333_+"; exonnum "3"; txlen "541";
1	sraer114_mid	exon	206720285	206720356	0.411348450006167	+	.	gene_id "ENSRNOG00000081085"; transcript_id "ENSRNOG00000081085_tx_1"; exon_id "1_206720285_206720356_+"; exonnum "3"; txlen "537";
1	sraer114_mid	exon	206720285	206720356	0.333259702258537	+	.	gene_id "ENSRNOG00000081085"; transcript_id "ENSRNOG00000081085_tx_3"; exon_id "1_206720285_206720356_+"; exonnum "5"; txlen "643";
1	sraer114_mid	exon	206720285	206720356	0.149725373478473	+	.	gene_id "ENSRNOG00000081085"; transcript_id "ENSRNOG00000081085_tx_6"; exon_id "1_206720285_206720356_+"; exonnum "4"; txlen "535";
1	sraer114_mid	exon	206720285	206720356	0.106256716662142	+	.	gene_id "ENSRNOG00000081085"; transcript_id "ENSRNOG00000081085_tx_7"; exon_id "1_206720285_206720356_+"; exonnum "4"; txlen "541";
1	sraer114_ss	exon	206720759	206721002	0.411348450006167	+	.	gene_id "ENSRNOG00000081085"; transcript_id "ENSRNOG00000081085_tx_1"; exon_id "1_206720759_206721002_+"; exonnum "4"; txlen "537";
1	sraer114_ss	exon	206720759	206721002	0.333259702258537	+	.	gene_id "ENSRNOG00000081085"; transcript_id "ENSRNOG00000081085_tx_3"; exon_id "1_206720759_206721002_+"; exonnum "6"; txlen "643";
1	sraer114_ss	exon	206720759	206721002	0.149725373478473	+	.	gene_id "ENSRNOG00000081085"; transcript_id "ENSRNOG00000081085_tx_6"; exon_id "1_206720759_206721002_+"; exonnum "5"; txlen "535";
1	sraer114_ss	exon	206720759	206721002	0.106256716662142	+	.	gene_id "ENSRNOG00000081085"; transcript_id "ENSRNOG00000081085_tx_7"; exon_id "1_206720759_206721002_+"; exonnum "5"; txlen "541";
1	sraer114_es	exon	206788651	206789759	0.0336321715096828	+	.	gene_id "sraer114_gene_25689"; transcript_id "sraer114_gene_25689_tx_1"; exon_id "1_206788651_206789759_+"; exonnum "1"; txlen "1647";
1	sraer114_mid	exon	206794155	206794269	0.0336321715096828	+	.	gene_id "sraer114_gene_25689"; transcript_id "sraer114_gene_25689_tx_1"; exon_id "1_206794155_206794269_+"; exonnum "2"; txlen "1647";
1	sraer114_ss	exon	206795076	206795498	0.0336321715096828	+	.	gene_id "sraer114_gene_25689"; transcript_id "sraer114_gene_25689_tx_1"; exon_id "1_206795076_206795498_+"; exonnum "3"; txlen "1647";
1	ensembl	exon	206802936	206807140	0	+	.	gene_id "ENSRNOG00000078608"; gene_version "1"; transcript_id "ENSRNOT00000123228"; transcript_version "1"; exon_number "1"; gene_source "ensembl"; gene_biotype "lncRNA"; transcript_source "ensembl"; transcript_biotype "lncRNA"; exon_id "ENSRNOE00000771547"; exon_version "1"; tag "Ensembl_canonical";
1	ensembl	transcript	206802936	206808118	0	+	.	gene_id "ENSRNOG00000078608"; gene_version "1"; transcript_id "ENSRNOT00000123228"; transcript_version "1"; gene_source "ensembl"; gene_biotype "lncRNA"; transcript_source "ensembl"; transcript_biotype "lncRNA"; tag "Ensembl_canonical";
1	ensembl	gene	206802936	206865156	0	+	.	gene_id "ENSRNOG00000078608"; gene_version "1"; gene_source "ensembl"; gene_biotype "lncRNA";
1	ensembl	exon	206806999	206807140	0	+	.	gene_id "ENSRNOG00000078608"; gene_version "1"; transcript_id "ENSRNOT00000129160"; transcript_version "1"; exon_number "1"; gene_source "ensembl"; gene_biotype "lncRNA"; transcript_source "ensembl"; transcript_biotype "lncRNA"; exon_id "ENSRNOE00000785305"; exon_version "1";
1	ensembl	transcript	206806999	206865156	0	+	.	gene_id "ENSRNOG00000078608"; gene_version "1"; transcript_id "ENSRNOT00000129160"; transcript_version "1"; gene_source "ensembl"; gene_biotype "lncRNA"; transcript_source "ensembl"; transcript_biotype "lncRNA";
1	ensembl	exon	206807591	206808118	0	+	.	gene_id "ENSRNOG00000078608"; gene_version "1"; transcript_id "ENSRNOT00000123228"; transcript_version "1"; exon_number "2"; gene_source "ensembl"; gene_biotype "lncRNA"; transcript_source "ensembl"; transcript_biotype "lncRNA"; exon_id "ENSRNOE00000686841"; exon_version "1"; tag "Ensembl_canonical";
1	ensembl	exon	206809297	206810061	0	+	.	gene_id "ENSRNOG00000078608"; gene_version "1"; transcript_id "ENSRNOT00000121891"; transcript_version "1"; exon_number "1"; gene_source "ensembl"; gene_biotype "lncRNA"; transcript_source "ensembl"; transcript_biotype "lncRNA"; exon_id "ENSRNOE00000777758"; exon_version "1";
1	ensembl	transcript	206809297	206816833	0	+	.	gene_id "ENSRNOG00000078608"; gene_version "1"; transcript_id "ENSRNOT00000121891"; transcript_version "1"; gene_source "ensembl"; gene_biotype "lncRNA"; transcript_source "ensembl"; transcript_biotype "lncRNA";
1	ensembl	exon	206809800	206809993	0	+	.	gene_id "ENSRNOG00000078608"; gene_version "1"; transcript_id "ENSRNOT00000129160"; transcript_version "1"; exon_number "2"; gene_source "ensembl"; gene_biotype "lncRNA"; transcript_source "ensembl"; transcript_biotype "lncRNA"; exon_id "ENSRNOE00000782496"; exon_version "1";
1	ensembl	exon	206812022	206812489	0	+	.	gene_id "ENSRNOG00000074542"; gene_version "1"; transcript_id "ENSRNOT00000173242"; transcript_version "1"; exon_number "1"; gene_source "ensembl"; gene_biotype "lncRNA"; transcript_source "ensembl"; transcript_biotype "lncRNA"; exon_id "ENSRNOE00000696068"; exon_version "1"; tag "Ensembl_canonical";
1	ensembl	gene	206812022	206814017	0	+	.	gene_id "ENSRNOG00000074542"; gene_version "1"; gene_source "ensembl"; gene_biotype "lncRNA";
1	ensembl	transcript	206812022	206814017	0	+	.	gene_id "ENSRNOG00000074542"; gene_version "1"; transcript_id "ENSRNOT00000173242"; transcript_version "1"; gene_source "ensembl"; gene_biotype "lncRNA"; transcript_source "ensembl"; transcript_biotype "lncRNA"; tag "Ensembl_canonical";
1	ensembl	exon	206812557	206814017	0	+	.	gene_id "ENSRNOG00000074542"; gene_version "1"; transcript_id "ENSRNOT00000173242"; transcript_version "1"; exon_number "2"; gene_source "ensembl"; gene_biotype "lncRNA"; transcript_source "ensembl"; transcript_biotype "lncRNA"; exon_id "ENSRNOE00000751115"; exon_version "1"; tag "Ensembl_canonical";
1	ensembl	exon	206816400	206816833	0	+	.	gene_id "ENSRNOG00000078608"; gene_version "1"; transcript_id "ENSRNOT00000121891"; transcript_version "1"; exon_number "2"; gene_source "ensembl"; gene_biotype "lncRNA"; transcript_source "ensembl"; transcript_biotype "lncRNA"; exon_id "ENSRNOE00000783982"; exon_version "1";
1	ensembl	exon	206817392	206818075	0	+	.	gene_id "ENSRNOG00000076188"; gene_version "1"; transcript_id "ENSRNOT00000168387"; transcript_version "1"; exon_number "1"; gene_source "ensembl"; gene_biotype "lncRNA"; transcript_source "ensembl"; transcript_biotype "lncRNA"; exon_id "ENSRNOE00000759012"; exon_version "1";
1	ensembl	exon	206817392	206818115	0	+	.	gene_id "ENSRNOG00000076188"; gene_version "1"; transcript_id "ENSRNOT00000127401"; transcript_version "1"; exon_number "1"; gene_source "ensembl"; gene_biotype "lncRNA"; transcript_source "ensembl"; transcript_biotype "lncRNA"; exon_id "ENSRNOE00000799116"; exon_version "1";
1	ensembl	transcript	206817392	206819832	0	+	.	gene_id "ENSRNOG00000076188"; gene_version "1"; transcript_id "ENSRNOT00000168387"; transcript_version "1"; gene_source "ensembl"; gene_biotype "lncRNA"; transcript_source "ensembl"; transcript_biotype "lncRNA";
1	ensembl	transcript	206817392	206835946	0	+	.	gene_id "ENSRNOG00000076188"; gene_version "1"; transcript_id "ENSRNOT00000127401"; transcript_version "1"; gene_source "ensembl"; gene_biotype "lncRNA"; transcript_source "ensembl"; transcript_biotype "lncRNA";
1	ensembl	gene	206817392	206859658	0	+	.	gene_id "ENSRNOG00000076188"; gene_version "1"; gene_source "ensembl"; gene_biotype "lncRNA";
1	ensembl	exon	206817546	206818075	0	+	.	gene_id "ENSRNOG00000076188"; gene_version "1"; transcript_id "ENSRNOT00000156016"; transcript_version "1"; exon_number "1"; gene_source "ensembl"; gene_biotype "lncRNA"; transcript_source "ensembl"; transcript_biotype "lncRNA"; exon_id "ENSRNOE00000728081"; exon_version "1";
1	ENSEMBL114_rn	exon	206817546	206818075	0.0311061176098356	+	.	gene_id "ENSRNOG00000076188"; transcript_id "ENSRNOG00000076188_tx_2"; exon_id "1_206817546_206818075_+"; exonnum "1"; txlen "1103";
1	ensembl	transcript	206817546	206851256	0	+	.	gene_id "ENSRNOG00000076188"; gene_version "1"; transcript_id "ENSRNOT00000156016"; transcript_version "1"; gene_source "ensembl"; gene_biotype "lncRNA"; transcript_source "ensembl"; transcript_biotype "lncRNA";
1	ensembl	exon	206819716	206819832	0	+	.	gene_id "ENSRNOG00000076188"; gene_version "1"; transcript_id "ENSRNOT00000168387"; transcript_version "1"; exon_number "2"; gene_source "ensembl"; gene_biotype "lncRNA"; transcript_source "ensembl"; transcript_biotype "lncRNA"; exon_id "ENSRNOE00000722869"; exon_version "1";
1	ensembl	exon	206830938	206831010	0	+	.	gene_id "ENSRNOG00000076188"; gene_version "1"; transcript_id "ENSRNOT00000171888"; transcript_version "1"; exon_number "1"; gene_source "ensembl"; gene_biotype "lncRNA"; transcript_source "ensembl"; transcript_biotype "lncRNA"; exon_id "ENSRNOE00000682956"; exon_version "1";
1	ensembl	transcript	206830938	206856422	0	+	.	gene_id "ENSRNOG00000076188"; gene_version "1"; transcript_id "ENSRNOT00000171888"; transcript_version "1"; gene_source "ensembl"; gene_biotype "lncRNA"; transcript_source "ensembl"; transcript_biotype "lncRNA";
1	ensembl	exon	206834540	206834654	0	+	.	gene_id "ENSRNOG00000076188"; gene_version "1"; transcript_id "ENSRNOT00000156016"; transcript_version "1"; exon_number "2"; gene_source "ensembl"; gene_biotype "lncRNA"; transcript_source "ensembl"; transcript_biotype "lncRNA"; exon_id "ENSRNOE00000777555"; exon_version "1";
1	ENSEMBL114_rn	exon	206834540	206834654	0.0311061176098356	+	.	gene_id "ENSRNOG00000076188"; transcript_id "ENSRNOG00000076188_tx_2"; exon_id "1_206834540_206834654_+"; exonnum "2"; txlen "1103";
1	ensembl	exon	206835902	206835946	0	+	.	gene_id "ENSRNOG00000076188"; gene_version "1"; transcript_id "ENSRNOT00000127401"; transcript_version "1"; exon_number "2"; gene_source "ensembl"; gene_biotype "lncRNA"; transcript_source "ensembl"; transcript_biotype "lncRNA"; exon_id "ENSRNOE00000427528"; exon_version "3";
1	ensembl	exon	206839234	206840815	0	+	.	gene_id "ENSRNOG00000076188"; gene_version "1"; transcript_id "ENSRNOT00000146836"; transcript_version "1"; exon_number "1"; gene_source "ensembl"; gene_biotype "lncRNA"; transcript_source "ensembl"; transcript_biotype "lncRNA"; exon_id "ENSRNOE00000737139"; exon_version "1"; tag "Ensembl_canonical";
1	ensembl	transcript	206839234	206859658	0	+	.	gene_id "ENSRNOG00000076188"; gene_version "1"; transcript_id "ENSRNOT00000146836"; transcript_version "1"; gene_source "ensembl"; gene_biotype "lncRNA"; transcript_source "ensembl"; transcript_biotype "lncRNA"; tag "Ensembl_canonical";
1	ensembl	exon	206843687	206846025	0	+	.	gene_id "ENSRNOG00000076188"; gene_version "1"; transcript_id "ENSRNOT00000171888"; transcript_version "1"; exon_number "2"; gene_source "ensembl"; gene_biotype "lncRNA"; transcript_source "ensembl"; transcript_biotype "lncRNA"; exon_id "ENSRNOE00000760811"; exon_version "1";
1	ensembl	exon	206845910	206846025	0	+	.	gene_id "ENSRNOG00000076188"; gene_version "1"; transcript_id "ENSRNOT00000156016"; transcript_version "1"; exon_number "3"; gene_source "ensembl"; gene_biotype "lncRNA"; transcript_source "ensembl"; transcript_biotype "lncRNA"; exon_id "ENSRNOE00000810648"; exon_version "1";
1	ensembl	exon	206845910	206846025	0	+	.	gene_id "ENSRNOG00000076188"; gene_version "1"; transcript_id "ENSRNOT00000146836"; transcript_version "1"; exon_number "2"; gene_source "ensembl"; gene_biotype "lncRNA"; transcript_source "ensembl"; transcript_biotype "lncRNA"; exon_id "ENSRNOE00000810648"; exon_version "1"; tag "Ensembl_canonical";
1	ENSEMBL114_rn	exon	206845910	206846025	0.0311061176098356	+	.	gene_id "ENSRNOG00000076188"; transcript_id "ENSRNOG00000076188_tx_2"; exon_id "1_206845910_206846025_+"; exonnum "3"; txlen "1103";
1	sraer114_ss	exon	206847635	206847976	0.0311061176098356	+	.	gene_id "ENSRNOG00000076188"; transcript_id "ENSRNOG00000076188_tx_2"; exon_id "1_206847635_206847976_+"; exonnum "4"; txlen "1103";
1	ensembl	exon	206847635	206856422	0	+	.	gene_id "ENSRNOG00000076188"; gene_version "1"; transcript_id "ENSRNOT00000171888"; transcript_version "1"; exon_number "3"; gene_source "ensembl"; gene_biotype "lncRNA"; transcript_source "ensembl"; transcript_biotype "lncRNA"; exon_id "ENSRNOE00000697828"; exon_version "1";
1	ensembl	exon	206847635	206856422	0	+	.	gene_id "ENSRNOG00000076188"; gene_version "1"; transcript_id "ENSRNOT00000146836"; transcript_version "1"; exon_number "3"; gene_source "ensembl"; gene_biotype "lncRNA"; transcript_source "ensembl"; transcript_biotype "lncRNA"; exon_id "ENSRNOE00000697828"; exon_version "1"; tag "Ensembl_canonical";
1	ensembl	exon	206851004	206851256	0	+	.	gene_id "ENSRNOG00000076188"; gene_version "1"; transcript_id "ENSRNOT00000156016"; transcript_version "1"; exon_number "4"; gene_source "ensembl"; gene_biotype "lncRNA"; transcript_source "ensembl"; transcript_biotype "lncRNA"; exon_id "ENSRNOE00000701495"; exon_version "1";
1	ensembl	exon	206858021	206859658	0	+	.	gene_id "ENSRNOG00000076188"; gene_version "1"; transcript_id "ENSRNOT00000146836"; transcript_version "1"; exon_number "4"; gene_source "ensembl"; gene_biotype "lncRNA"; transcript_source "ensembl"; transcript_biotype "lncRNA"; exon_id "ENSRNOE00000792330"; exon_version "1"; tag "Ensembl_canonical";
1	ensembl	exon	206865060	206865156	0	+	.	gene_id "ENSRNOG00000078608"; gene_version "1"; transcript_id "ENSRNOT00000129160"; transcript_version "1"; exon_number "3"; gene_source "ensembl"; gene_biotype "lncRNA"; transcript_source "ensembl"; transcript_biotype "lncRNA"; exon_id "ENSRNOE00000724684"; exon_version "1";
1	ensembl	exon	206868915	206869648	0	+	.	gene_id "ENSRNOG00000075252"; gene_version "1"; transcript_id "ENSRNOT00000133789"; transcript_version "1"; exon_number "1"; gene_source "ensembl"; gene_biotype "lncRNA"; transcript_source "ensembl"; transcript_biotype "lncRNA"; exon_id "ENSRNOE00000801898"; exon_version "1"; tag "Ensembl_canonical";
1	ensembl	gene	206868915	206873200	0	+	.	gene_id "ENSRNOG00000075252"; gene_version "1"; gene_source "ensembl"; gene_biotype "lncRNA";
1	ensembl	transcript	206868915	206873200	0	+	.	gene_id "ENSRNOG00000075252"; gene_version "1"; transcript_id "ENSRNOT00000133789"; transcript_version "1"; gene_source "ensembl"; gene_biotype "lncRNA"; transcript_source "ensembl"; transcript_biotype "lncRNA"; tag "Ensembl_canonical";
1	ensembl	exon	206872256	206873200	0	+	.	gene_id "ENSRNOG00000075252"; gene_version "1"; transcript_id "ENSRNOT00000133789"; transcript_version "1"; exon_number "2"; gene_source "ensembl"; gene_biotype "lncRNA"; transcript_source "ensembl"; transcript_biotype "lncRNA"; exon_id "ENSRNOE00000769312"; exon_version "1"; tag "Ensembl_canonical";
1	ensembl	start_codon	206875612	206875614	0	+	0	gene_id "ENSRNOG00000020131"; gene_version "8"; transcript_id "ENSRNOT00000027270"; transcript_version "8"; exon_number "1"; gene_name "Krtap5-8"; gene_source "ensembl"; gene_biotype "protein_coding"; transcript_name "Krtap5-8-201"; transcript_source "ensembl"; transcript_biotype "protein_coding"; tag "Ensembl_canonical";
1	ensembl	CDS	206875612	206876301	0	+	0	gene_id "ENSRNOG00000020131"; gene_version "8"; transcript_id "ENSRNOT00000027270"; transcript_version "8"; exon_number "1"; gene_name "Krtap5-8"; gene_source "ensembl"; gene_biotype "protein_coding"; transcript_name "Krtap5-8-201"; transcript_source "ensembl"; transcript_biotype "protein_coding"; protein_id "ENSRNOP00000027270"; protein_version "6"; tag "Ensembl_canonical";
1	ensembl	gene	206875612	206876304	0	+	.	gene_id "ENSRNOG00000020131"; gene_version "8"; gene_name "Krtap5-8"; gene_source "ensembl"; gene_biotype "protein_coding";
1	ensembl	transcript	206875612	206876304	0	+	.	gene_id "ENSRNOG00000020131"; gene_version "8"; transcript_id "ENSRNOT00000027270"; transcript_version "8"; gene_name "Krtap5-8"; gene_source "ensembl"; gene_biotype "protein_coding"; transcript_name "Krtap5-8-201"; transcript_source "ensembl"; transcript_biotype "protein_coding"; tag "Ensembl_canonical";
1	ensembl	exon	206875612	206876304	0	+	.	gene_id "ENSRNOG00000020131"; gene_version "8"; transcript_id "ENSRNOT00000027270"; transcript_version "8"; exon_number "1"; gene_name "Krtap5-8"; gene_source "ensembl"; gene_biotype "protein_coding"; transcript_name "Krtap5-8-201"; transcript_source "ensembl"; transcript_biotype "protein_coding"; exon_id "ENSRNOE00000195525"; exon_version "6"; tag "Ensembl_canonical";
1	ensembl	stop_codon	206876302	206876304	0	+	0	gene_id "ENSRNOG00000020131"; gene_version "8"; transcript_id "ENSRNOT00000027270"; transcript_version "8"; exon_number "1"; gene_name "Krtap5-8"; gene_source "ensembl"; gene_biotype "protein_coding"; transcript_name "Krtap5-8-201"; transcript_source "ensembl"; transcript_biotype "protein_coding"; tag "Ensembl_canonical";
1	sraer114_es	exon	206926685	206926775	0.378888227058189	+	.	gene_id "sraer114_gene_20545"; transcript_id "sraer114_gene_20545_tx_2"; exon_id "1_206926685_206926775_+"; exonnum "1"; txlen "696";
1	sraer114_es	exon	206926685	206926775	0.157052114842773	+	.	gene_id "sraer114_gene_20545"; transcript_id "sraer114_gene_20545_tx_3"; exon_id "1_206926685_206926775_+"; exonnum "1"; txlen "646";
1	sraer114_mid	exon	206928368	206928599	0.378888227058189	+	.	gene_id "sraer114_gene_20545"; transcript_id "sraer114_gene_20545_tx_2"; exon_id "1_206928368_206928599_+"; exonnum "2"; txlen "696";
1	sraer114_mid	exon	206931832	206932013	0.157052114842773	+	.	gene_id "sraer114_gene_20545"; transcript_id "sraer114_gene_20545_tx_3"; exon_id "1_206931832_206932013_+"; exonnum "2"; txlen "646";
1	sraer114_ss	exon	206933107	206933479	0.378888227058189	+	.	gene_id "sraer114_gene_20545"; transcript_id "sraer114_gene_20545_tx_2"; exon_id "1_206933107_206933479_+"; exonnum "3"; txlen "696";
1	sraer114_ss	exon	206933107	206933479	0.157052114842773	+	.	gene_id "sraer114_gene_20545"; transcript_id "sraer114_gene_20545_tx_3"; exon_id "1_206933107_206933479_+"; exonnum "3"; txlen "646";
1	sraer114_es	exon	206945339	206945424	0.0227370602715951	+	.	gene_id "sraer114_gene_20546"; transcript_id "sraer114_gene_20546_tx_1"; exon_id "1_206945339_206945424_+"; exonnum "1"; txlen "911";
1	sraer114_es	exon	206945339	206945424	0.00821467984006015	+	.	gene_id "sraer114_gene_20546"; transcript_id "sraer114_gene_20546_tx_4"; exon_id "1_206945339_206945424_+"; exonnum "1"; txlen "918";
1	sraer114_es	exon	206945339	206945424	0.00542755632289688	+	.	gene_id "sraer114_gene_20546"; transcript_id "sraer114_gene_20546_tx_5"; exon_id "1_206945339_206945424_+"; exonnum "1"; txlen "765";
1	sraer114_mid	exon	206948126	206948278	0.00821467984006015	+	.	gene_id "sraer114_gene_20546"; transcript_id "sraer114_gene_20546_tx_4"; exon_id "1_206948126_206948278_+"; exonnum "2"; txlen "918";
1	sraer114_mid	exon	206948133	206948278	0.0227370602715951	+	.	gene_id "sraer114_gene_20546"; transcript_id "sraer114_gene_20546_tx_1"; exon_id "1_206948133_206948278_+"; exonnum "2"; txlen "911";
1	sraer114_mid	exon	206948357	206948470	0.0227370602715951	+	.	gene_id "sraer114_gene_20546"; transcript_id "sraer114_gene_20546_tx_1"; exon_id "1_206948357_206948470_+"; exonnum "3"; txlen "911";
1	sraer114_mid	exon	206948357	206948470	0.00821467984006015	+	.	gene_id "sraer114_gene_20546"; transcript_id "sraer114_gene_20546_tx_4"; exon_id "1_206948357_206948470_+"; exonnum "3"; txlen "918";
1	sraer114_mid	exon	206948357	206948470	0.00542755632289688	+	.	gene_id "sraer114_gene_20546"; transcript_id "sraer114_gene_20546_tx_5"; exon_id "1_206948357_206948470_+"; exonnum "2"; txlen "765";
1	sraer114_ss	exon	206948901	206949465	0.0227370602715951	+	.	gene_id "sraer114_gene_20546"; transcript_id "sraer114_gene_20546_tx_1"; exon_id "1_206948901_206949465_+"; exonnum "4"; txlen "911";
1	sraer114_ss	exon	206948901	206949465	0.00821467984006015	+	.	gene_id "sraer114_gene_20546"; transcript_id "sraer114_gene_20546_tx_4"; exon_id "1_206948901_206949465_+"; exonnum "4"; txlen "918";
1	sraer114_ss	exon	206948901	206949465	0.00542755632289688	+	.	gene_id "sraer114_gene_20546"; transcript_id "sraer114_gene_20546_tx_5"; exon_id "1_206948901_206949465_+"; exonnum "3"; txlen "765";
1	sraer114_es	exon	206975774	206975822	0.0027244865524623	+	.	gene_id "sraer114_gene_560"; transcript_id "sraer114_gene_560_tx_2"; exon_id "1_206975774_206975822_+"; exonnum "1"; txlen "811";
1	sraer114_es	exon	206976479	206976581	4.21834599874324	+	.	gene_id "sraer114_gene_560"; transcript_id "sraer114_gene_560_tx_1"; exon_id "1_206976479_206976581_+"; exonnum "1"; txlen "865";
1	sraer114_ss	exon	206979686	206980447	4.21834599874324	+	.	gene_id "sraer114_gene_560"; transcript_id "sraer114_gene_560_tx_1"; exon_id "1_206979686_206980447_+"; exonnum "2"; txlen "865";
1	sraer114_ss	exon	206979686	206980447	0.0027244865524623	+	.	gene_id "sraer114_gene_560"; transcript_id "sraer114_gene_560_tx_2"; exon_id "1_206979686_206980447_+"; exonnum "2"; txlen "811";
1	sraer114_es	exon	206982752	206982967	0.400331669262846	+	.	gene_id "sraer114_gene_25388"; transcript_id "sraer114_gene_25388_tx_1"; exon_id "1_206982752_206982967_+"; exonnum "1"; txlen "622";
1	sraer114_ss	exon	206983757	206984162	0.400331669262846	+	.	gene_id "sraer114_gene_25388"; transcript_id "sraer114_gene_25388_tx_1"; exon_id "1_206983757_206984162_+"; exonnum "2"; txlen "622";
1	sraer114_es	exon	206987873	206988097	0.0235026776704025	+	.	gene_id "sraer114_gene_20263"; transcript_id "sraer114_gene_20263_tx_6"; exon_id "1_206987873_206988097_+"; exonnum "1"; txlen "746";
1	sraer114_es	exon	206987873	206988097	0.0158496365949657	+	.	gene_id "sraer114_gene_20263"; transcript_id "sraer114_gene_20263_tx_7"; exon_id "1_206987873_206988097_+"; exonnum "1"; txlen "805";
1	sraer114_mid	exon	206988210	206988256	0.0235026776704025	+	.	gene_id "sraer114_gene_20263"; transcript_id "sraer114_gene_20263_tx_6"; exon_id "1_206988210_206988256_+"; exonnum "2"; txlen "746";
1	sraer114_mid	exon	206988210	206988256	0.0158496365949657	+	.	gene_id "sraer114_gene_20263"; transcript_id "sraer114_gene_20263_tx_7"; exon_id "1_206988210_206988256_+"; exonnum "2"; txlen "805";
1	sraer114_mid	exon	206988909	206989057	0.0235026776704025	+	.	gene_id "sraer114_gene_20263"; transcript_id "sraer114_gene_20263_tx_6"; exon_id "1_206988909_206989057_+"; exonnum "3"; txlen "746";
1	sraer114_mid	exon	206988909	206989057	0.0158496365949657	+	.	gene_id "sraer114_gene_20263"; transcript_id "sraer114_gene_20263_tx_7"; exon_id "1_206988909_206989057_+"; exonnum "3"; txlen "805";
1	sraer114_mid	exon	206990495	206990621	0.0235026776704025	+	.	gene_id "sraer114_gene_20263"; transcript_id "sraer114_gene_20263_tx_6"; exon_id "1_206990495_206990621_+"; exonnum "4"; txlen "746";
1	sraer114_mid	exon	206990495	206990621	0.0158496365949657	+	.	gene_id "sraer114_gene_20263"; transcript_id "sraer114_gene_20263_tx_7"; exon_id "1_206990495_206990621_+"; exonnum "4"; txlen "805";
1	sraer114_ss	exon	206994351	206994548	0.0235026776704025	+	.	gene_id "sraer114_gene_20263"; transcript_id "sraer114_gene_20263_tx_6"; exon_id "1_206994351_206994548_+"; exonnum "5"; txlen "746";
1	ensembl	gene	207006911	207007018	0	+	.	gene_id "ENSRNOG00000052503"; gene_version "3"; gene_name "Rnu6-81"; gene_source "ensembl"; gene_biotype "snRNA";
1	ensembl	transcript	207006911	207007018	0	+	.	gene_id "ENSRNOG00000052503"; gene_version "3"; transcript_id "ENSRNOT00000086770"; transcript_version "3"; gene_name "Rnu6-81"; gene_source "ensembl"; gene_biotype "snRNA"; transcript_name "Rnu6-81-201"; transcript_source "ensembl"; transcript_biotype "snRNA"; tag "Ensembl_canonical";
1	ensembl	exon	207006911	207007018	0	+	.	gene_id "ENSRNOG00000052503"; gene_version "3"; transcript_id "ENSRNOT00000086770"; transcript_version "3"; exon_number "1"; gene_name "Rnu6-81"; gene_source "ensembl"; gene_biotype "snRNA"; transcript_name "Rnu6-81-201"; transcript_source "ensembl"; transcript_biotype "snRNA"; exon_id "ENSRNOE00000523608"; exon_version "1"; tag "Ensembl_canonical";
1	sraer114_ss	exon	207010300	207010556	0.0158496365949657	+	.	gene_id "sraer114_gene_20263"; transcript_id "sraer114_gene_20263_tx_7"; exon_id "1_207010300_207010556_+"; exonnum "5"; txlen "805";
1	ensembl	exon	207017461	207017719	0	+	.	gene_id "ENSRNOG00000020245"; gene_version "8"; transcript_id "ENSRNOT00000150736"; transcript_version "1"; exon_number "1"; gene_name "Syt8"; gene_source "ensembl"; gene_biotype "protein_coding"; transcript_name "Syt8-202"; transcript_source "ensembl"; transcript_biotype "protein_coding"; exon_id "ENSRNOE00000801814"; exon_version "1"; tag "Ensembl_canonical";
1	ensembl	five_prime_utr	207017461	207017719	0	+	.	gene_id "ENSRNOG00000020245"; gene_version "8"; transcript_id "ENSRNOT00000150736"; transcript_version "1"; gene_name "Syt8"; gene_source "ensembl"; gene_biotype "protein_coding"; transcript_name "Syt8-202"; transcript_source "ensembl"; transcript_biotype "protein_coding"; tag "Ensembl_canonical";
1	ensembl	transcript	207017461	207023074	0	+	.	gene_id "ENSRNOG00000020245"; gene_version "8"; transcript_id "ENSRNOT00000150736"; transcript_version "1"; gene_name "Syt8"; gene_source "ensembl"; gene_biotype "protein_coding"; transcript_name "Syt8-202"; transcript_source "ensembl"; transcript_biotype "protein_coding"; tag "Ensembl_canonical";
1	ensembl	gene	207017461	207023076	0	+	.	gene_id "ENSRNOG00000020245"; gene_version "8"; gene_name "Syt8"; gene_source "ensembl"; gene_biotype "protein_coding";
1	ensembl	start_codon	207019627	207019629	0	+	0	gene_id "ENSRNOG00000020245"; gene_version "8"; transcript_id "ENSRNOT00000027454"; transcript_version "7"; exon_number "1"; gene_name "Syt8"; gene_source "ensembl"; gene_biotype "protein_coding"; transcript_name "Syt8-201"; transcript_source "ensembl"; transcript_biotype "protein_coding";
1	ensembl	exon	207019627	207019633	0	+	.	gene_id "ENSRNOG00000020245"; gene_version "8"; transcript_id "ENSRNOT00000027454"; transcript_version "7"; exon_number "1"; gene_name "Syt8"; gene_source "ensembl"; gene_biotype "protein_coding"; transcript_name "Syt8-201"; transcript_source "ensembl"; transcript_biotype "protein_coding"; exon_id "ENSRNOE00000694793"; exon_version "1";
1	ensembl	CDS	207019627	207019633	0	+	0	gene_id "ENSRNOG00000020245"; gene_version "8"; transcript_id "ENSRNOT00000027454"; transcript_version "7"; exon_number "1"; gene_name "Syt8"; gene_source "ensembl"; gene_biotype "protein_coding"; transcript_name "Syt8-201"; transcript_source "ensembl"; transcript_biotype "protein_coding"; protein_id "ENSRNOP00000027454"; protein_version "5";
1	ensembl	transcript	207019627	207023076	0	+	.	gene_id "ENSRNOG00000020245"; gene_version "8"; transcript_id "ENSRNOT00000027454"; transcript_version "7"; gene_name "Syt8"; gene_source "ensembl"; gene_biotype "protein_coding"; transcript_name "Syt8-201"; transcript_source "ensembl"; transcript_biotype "protein_coding";
1	sraer114_es	exon	207020424	207020556	0.582847911225935	+	.	gene_id "ENSRNOG00000020245"; transcript_id "ENSRNOG00000020245_tx_2"; exon_id "1_207020424_207020556_+"; exonnum "1"; txlen "1474";
1	ensembl	five_prime_utr	207020723	207020783	0	+	.	gene_id "ENSRNOG00000020245"; gene_version "8"; transcript_id "ENSRNOT00000150736"; transcript_version "1"; gene_name "Syt8"; gene_source "ensembl"; gene_biotype "protein_coding"; transcript_name "Syt8-202"; transcript_source "ensembl"; transcript_biotype "protein_coding"; tag "Ensembl_canonical";
1	ensembl	exon	207020723	207020901	0	+	.	gene_id "ENSRNOG00000020245"; gene_version "8"; transcript_id "ENSRNOT00000150736"; transcript_version "1"; exon_number "2"; gene_name "Syt8"; gene_source "ensembl"; gene_biotype "protein_coding"; transcript_name "Syt8-202"; transcript_source "ensembl"; transcript_biotype "protein_coding"; exon_id "ENSRNOE00000816579"; exon_version "1"; tag "Ensembl_canonical";
1	ENSEMBL114_rn	exon	207020723	207020901	0.582847911225935	+	.	gene_id "ENSRNOG00000020245"; transcript_id "ENSRNOG00000020245_tx_2"; exon_id "1_207020723_207020901_+"; exonnum "2"; txlen "1474";
1	ensembl	CDS	207020784	207020901	0	+	0	gene_id "ENSRNOG00000020245"; gene_version "8"; transcript_id "ENSRNOT00000150736"; transcript_version "1"; exon_number "2"; gene_name "Syt8"; gene_source "ensembl"; gene_biotype "protein_coding"; transcript_name "Syt8-202"; transcript_source "ensembl"; transcript_biotype "protein_coding"; protein_id "ENSRNOP00000108224"; protein_version "1"; tag "Ensembl_canonical";
1	ensembl	exon	207020791	207020901	0	+	.	gene_id "ENSRNOG00000020245"; gene_version "8"; transcript_id "ENSRNOT00000027454"; transcript_version "7"; exon_number "2"; gene_name "Syt8"; gene_source "ensembl"; gene_biotype "protein_coding"; transcript_name "Syt8-201"; transcript_source "ensembl"; transcript_biotype "protein_coding"; exon_id "ENSRNOE00000196539"; exon_version "5";
1	ensembl	CDS	207020791	207020901	0	+	2	gene_id "ENSRNOG00000020245"; gene_version "8"; transcript_id "ENSRNOT00000027454"; transcript_version "7"; exon_number "2"; gene_name "Syt8"; gene_source "ensembl"; gene_biotype "protein_coding"; transcript_name "Syt8-201"; transcript_source "ensembl"; transcript_biotype "protein_coding"; protein_id "ENSRNOP00000027454"; protein_version "5";
1	ensembl	exon	207021003	207021172	0	+	.	gene_id "ENSRNOG00000020245"; gene_version "8"; transcript_id "ENSRNOT00000027454"; transcript_version "7"; exon_number "3"; gene_name "Syt8"; gene_source "ensembl"; gene_biotype "protein_coding"; transcript_name "Syt8-201"; transcript_source "ensembl"; transcript_biotype "protein_coding"; exon_id "ENSRNOE00000196568"; exon_version "3";
1	ensembl	CDS	207021003	207021172	0	+	2	gene_id "ENSRNOG00000020245"; gene_version "8"; transcript_id "ENSRNOT00000027454"; transcript_version "7"; exon_number "3"; gene_name "Syt8"; gene_source "ensembl"; gene_biotype "protein_coding"; transcript_name "Syt8-201"; transcript_source "ensembl"; transcript_biotype "protein_coding"; protein_id "ENSRNOP00000027454"; protein_version "5";
1	ensembl	exon	207021003	207021172	0	+	.	gene_id "ENSRNOG00000020245"; gene_version "8"; transcript_id "ENSRNOT00000150736"; transcript_version "1"; exon_number "3"; gene_name "Syt8"; gene_source "ensembl"; gene_biotype "protein_coding"; transcript_name "Syt8-202"; transcript_source "ensembl"; transcript_biotype "protein_coding"; exon_id "ENSRNOE00000196568"; exon_version "3"; tag "Ensembl_canonical";
1	ensembl	CDS	207021003	207021172	0	+	2	gene_id "ENSRNOG00000020245"; gene_version "8"; transcript_id "ENSRNOT00000150736"; transcript_version "1"; exon_number "3"; gene_name "Syt8"; gene_source "ensembl"; gene_biotype "protein_coding"; transcript_name "Syt8-202"; transcript_source "ensembl"; transcript_biotype "protein_coding"; protein_id "ENSRNOP00000108224"; protein_version "1"; tag "Ensembl_canonical";
1	ENSEMBL114_rn	exon	207021003	207021172	0.582847911225935	+	.	gene_id "ENSRNOG00000020245"; transcript_id "ENSRNOG00000020245_tx_2"; exon_id "1_207021003_207021172_+"; exonnum "3"; txlen "1474";
1	ensembl	exon	207021563	207021661	0	+	.	gene_id "ENSRNOG00000020245"; gene_version "8"; transcript_id "ENSRNOT00000027454"; transcript_version "7"; exon_number "4"; gene_name "Syt8"; gene_source "ensembl"; gene_biotype "protein_coding"; transcript_name "Syt8-201"; transcript_source "ensembl"; transcript_biotype "protein_coding"; exon_id "ENSRNOE00000196610"; exon_version "1";
1	ensembl	CDS	207021563	207021661	0	+	0	gene_id "ENSRNOG00000020245"; gene_version "8"; transcript_id "ENSRNOT00000027454"; transcript_version "7"; exon_number "4"; gene_name "Syt8"; gene_source "ensembl"; gene_biotype "protein_coding"; transcript_name "Syt8-201"; transcript_source "ensembl"; transcript_biotype "protein_coding"; protein_id "ENSRNOP00000027454"; protein_version "5";
1	ensembl	exon	207021563	207021661	0	+	.	gene_id "ENSRNOG00000020245"; gene_version "8"; transcript_id "ENSRNOT00000150736"; transcript_version "1"; exon_number "4"; gene_name "Syt8"; gene_source "ensembl"; gene_biotype "protein_coding"; transcript_name "Syt8-202"; transcript_source "ensembl"; transcript_biotype "protein_coding"; exon_id "ENSRNOE00000196610"; exon_version "1"; tag "Ensembl_canonical";
1	ensembl	CDS	207021563	207021661	0	+	0	gene_id "ENSRNOG00000020245"; gene_version "8"; transcript_id "ENSRNOT00000150736"; transcript_version "1"; exon_number "4"; gene_name "Syt8"; gene_source "ensembl"; gene_biotype "protein_coding"; transcript_name "Syt8-202"; transcript_source "ensembl"; transcript_biotype "protein_coding"; protein_id "ENSRNOP00000108224"; protein_version "1"; tag "Ensembl_canonical";
1	ENSEMBL114_rn	exon	207021563	207021661	0.582847911225935	+	.	gene_id "ENSRNOG00000020245"; transcript_id "ENSRNOG00000020245_tx_2"; exon_id "1_207021563_207021661_+"; exonnum "4"; txlen "1474";
1	ensembl	exon	207021789	207021947	0	+	.	gene_id "ENSRNOG00000020245"; gene_version "8"; transcript_id "ENSRNOT00000027454"; transcript_version "7"; exon_number "5"; gene_name "Syt8"; gene_source "ensembl"; gene_biotype "protein_coding"; transcript_name "Syt8-201"; transcript_source "ensembl"; transcript_biotype "protein_coding"; exon_id "ENSRNOE00000196644"; exon_version "1";
1	ensembl	CDS	207021789	207021947	0	+	0	gene_id "ENSRNOG00000020245"; gene_version "8"; transcript_id "ENSRNOT00000027454"; transcript_version "7"; exon_number "5"; gene_name "Syt8"; gene_source "ensembl"; gene_biotype "protein_coding"; transcript_name "Syt8-201"; transcript_source "ensembl"; transcript_biotype "protein_coding"; protein_id "ENSRNOP00000027454"; protein_version "5";
1	ensembl	exon	207021789	207021947	0	+	.	gene_id "ENSRNOG00000020245"; gene_version "8"; transcript_id "ENSRNOT00000150736"; transcript_version "1"; exon_number "5"; gene_name "Syt8"; gene_source "ensembl"; gene_biotype "protein_coding"; transcript_name "Syt8-202"; transcript_source "ensembl"; transcript_biotype "protein_coding"; exon_id "ENSRNOE00000196644"; exon_version "1"; tag "Ensembl_canonical";
1	ensembl	CDS	207021789	207021947	0	+	0	gene_id "ENSRNOG00000020245"; gene_version "8"; transcript_id "ENSRNOT00000150736"; transcript_version "1"; exon_number "5"; gene_name "Syt8"; gene_source "ensembl"; gene_biotype "protein_coding"; transcript_name "Syt8-202"; transcript_source "ensembl"; transcript_biotype "protein_coding"; protein_id "ENSRNOP00000108224"; protein_version "1"; tag "Ensembl_canonical";
1	ENSEMBL114_rn	exon	207021789	207021947	0.582847911225935	+	.	gene_id "ENSRNOG00000020245"; transcript_id "ENSRNOG00000020245_tx_2"; exon_id "1_207021789_207021947_+"; exonnum "5"; txlen "1474";
1	ensembl	exon	207022021	207022188	0	+	.	gene_id "ENSRNOG00000020245"; gene_version "8"; transcript_id "ENSRNOT00000027454"; transcript_version "7"; exon_number "6"; gene_name "Syt8"; gene_source "ensembl"; gene_biotype "protein_coding"; transcript_name "Syt8-201"; transcript_source "ensembl"; transcript_biotype "protein_coding"; exon_id "ENSRNOE00000196681"; exon_version "1";
1	ensembl	CDS	207022021	207022188	0	+	0	gene_id "ENSRNOG00000020245"; gene_version "8"; transcript_id "ENSRNOT00000027454"; transcript_version "7"; exon_number "6"; gene_name "Syt8"; gene_source "ensembl"; gene_biotype "protein_coding"; transcript_name "Syt8-201"; transcript_source "ensembl"; transcript_biotype "protein_coding"; protein_id "ENSRNOP00000027454"; protein_version "5";
1	ensembl	exon	207022021	207022188	0	+	.	gene_id "ENSRNOG00000020245"; gene_version "8"; transcript_id "ENSRNOT00000150736"; transcript_version "1"; exon_number "6"; gene_name "Syt8"; gene_source "ensembl"; gene_biotype "protein_coding"; transcript_name "Syt8-202"; transcript_source "ensembl"; transcript_biotype "protein_coding"; exon_id "ENSRNOE00000196681"; exon_version "1"; tag "Ensembl_canonical";
1	ensembl	CDS	207022021	207022188	0	+	0	gene_id "ENSRNOG00000020245"; gene_version "8"; transcript_id "ENSRNOT00000150736"; transcript_version "1"; exon_number "6"; gene_name "Syt8"; gene_source "ensembl"; gene_biotype "protein_coding"; transcript_name "Syt8-202"; transcript_source "ensembl"; transcript_biotype "protein_coding"; protein_id "ENSRNOP00000108224"; protein_version "1"; tag "Ensembl_canonical";
1	ENSEMBL114_rn	exon	207022021	207022188	0.582847911225935	+	.	gene_id "ENSRNOG00000020245"; transcript_id "ENSRNOG00000020245_tx_2"; exon_id "1_207022021_207022188_+"; exonnum "6"; txlen "1474";
1	ensembl	exon	207022326	207022431	0	+	.	gene_id "ENSRNOG00000020245"; gene_version "8"; transcript_id "ENSRNOT00000027454"; transcript_version "7"; exon_number "7"; gene_name "Syt8"; gene_source "ensembl"; gene_biotype "protein_coding"; transcript_name "Syt8-201"; transcript_source "ensembl"; transcript_biotype "protein_coding"; exon_id "ENSRNOE00000196714"; exon_version "1";
1	ensembl	CDS	207022326	207022431	0	+	0	gene_id "ENSRNOG00000020245"; gene_version "8"; transcript_id "ENSRNOT00000027454"; transcript_version "7"; exon_number "7"; gene_name "Syt8"; gene_source "ensembl"; gene_biotype "protein_coding"; transcript_name "Syt8-201"; transcript_source "ensembl"; transcript_biotype "protein_coding"; protein_id "ENSRNOP00000027454"; protein_version "5";
1	ensembl	exon	207022326	207022431	0	+	.	gene_id "ENSRNOG00000020245"; gene_version "8"; transcript_id "ENSRNOT00000150736"; transcript_version "1"; exon_number "7"; gene_name "Syt8"; gene_source "ensembl"; gene_biotype "protein_coding"; transcript_name "Syt8-202"; transcript_source "ensembl"; transcript_biotype "protein_coding"; exon_id "ENSRNOE00000196714"; exon_version "1"; tag "Ensembl_canonical";
1	ensembl	CDS	207022326	207022431	0	+	0	gene_id "ENSRNOG00000020245"; gene_version "8"; transcript_id "ENSRNOT00000150736"; transcript_version "1"; exon_number "7"; gene_name "Syt8"; gene_source "ensembl"; gene_biotype "protein_coding"; transcript_name "Syt8-202"; transcript_source "ensembl"; transcript_biotype "protein_coding"; protein_id "ENSRNOP00000108224"; protein_version "1"; tag "Ensembl_canonical";
1	ENSEMBL114_rn	exon	207022326	207022431	0.582847911225935	+	.	gene_id "ENSRNOG00000020245"; transcript_id "ENSRNOG00000020245_tx_2"; exon_id "1_207022326_207022431_+"; exonnum "7"; txlen "1474";
1	ensembl	exon	207022532	207022665	0	+	.	gene_id "ENSRNOG00000020245"; gene_version "8"; transcript_id "ENSRNOT00000027454"; transcript_version "7"; exon_number "8"; gene_name "Syt8"; gene_source "ensembl"; gene_biotype "protein_coding"; transcript_name "Syt8-201"; transcript_source "ensembl"; transcript_biotype "protein_coding"; exon_id "ENSRNOE00000196745"; exon_version "1";
1	ensembl	CDS	207022532	207022665	0	+	2	gene_id "ENSRNOG00000020245"; gene_version "8"; transcript_id "ENSRNOT00000027454"; transcript_version "7"; exon_number "8"; gene_name "Syt8"; gene_source "ensembl"; gene_biotype "protein_coding"; transcript_name "Syt8-201"; transcript_source "ensembl"; transcript_biotype "protein_coding"; protein_id "ENSRNOP00000027454"; protein_version "5";
1	ensembl	exon	207022532	207022665	0	+	.	gene_id "ENSRNOG00000020245"; gene_version "8"; transcript_id "ENSRNOT00000150736"; transcript_version "1"; exon_number "8"; gene_name "Syt8"; gene_source "ensembl"; gene_biotype "protein_coding"; transcript_name "Syt8-202"; transcript_source "ensembl"; transcript_biotype "protein_coding"; exon_id "ENSRNOE00000196745"; exon_version "1"; tag "Ensembl_canonical";
1	ensembl	CDS	207022532	207022665	0	+	2	gene_id "ENSRNOG00000020245"; gene_version "8"; transcript_id "ENSRNOT00000150736"; transcript_version "1"; exon_number "8"; gene_name "Syt8"; gene_source "ensembl"; gene_biotype "protein_coding"; transcript_name "Syt8-202"; transcript_source "ensembl"; transcript_biotype "protein_coding"; protein_id "ENSRNOP00000108224"; protein_version "1"; tag "Ensembl_canonical";
1	ENSEMBL114_rn	exon	207022532	207022665	0.582847911225935	+	.	gene_id "ENSRNOG00000020245"; transcript_id "ENSRNOG00000020245_tx_2"; exon_id "1_207022532_207022665_+"; exonnum "8"; txlen "1474";
1	ensembl	CDS	207022749	207022979	0	+	0	gene_id "ENSRNOG00000020245"; gene_version "8"; transcript_id "ENSRNOT00000027454"; transcript_version "7"; exon_number "9"; gene_name "Syt8"; gene_source "ensembl"; gene_biotype "protein_coding"; transcript_name "Syt8-201"; transcript_source "ensembl"; transcript_biotype "protein_coding"; protein_id "ENSRNOP00000027454"; protein_version "5";
1	ensembl	CDS	207022749	207022979	0	+	0	gene_id "ENSRNOG00000020245"; gene_version "8"; transcript_id "ENSRNOT00000150736"; transcript_version "1"; exon_number "9"; gene_name "Syt8"; gene_source "ensembl"; gene_biotype "protein_coding"; transcript_name "Syt8-202"; transcript_source "ensembl"; transcript_biotype "protein_coding"; protein_id "ENSRNOP00000108224"; protein_version "1"; tag "Ensembl_canonical";
1	ensembl	exon	207022749	207023074	0	+	.	gene_id "ENSRNOG00000020245"; gene_version "8"; transcript_id "ENSRNOT00000150736"; transcript_version "1"; exon_number "9"; gene_name "Syt8"; gene_source "ensembl"; gene_biotype "protein_coding"; transcript_name "Syt8-202"; transcript_source "ensembl"; transcript_biotype "protein_coding"; exon_id "ENSRNOE00000681991"; exon_version "1"; tag "Ensembl_canonical";
1	ENSEMBL114_rn	exon	207022749	207023074	0.582847911225935	+	.	gene_id "ENSRNOG00000020245"; transcript_id "ENSRNOG00000020245_tx_2"; exon_id "1_207022749_207023074_+"; exonnum "9"; txlen "1474";
1	ensembl	exon	207022749	207023076	0	+	.	gene_id "ENSRNOG00000020245"; gene_version "8"; transcript_id "ENSRNOT00000027454"; transcript_version "7"; exon_number "9"; gene_name "Syt8"; gene_source "ensembl"; gene_biotype "protein_coding"; transcript_name "Syt8-201"; transcript_source "ensembl"; transcript_biotype "protein_coding"; exon_id "ENSRNOE00000196772"; exon_version "4";
1	ensembl	stop_codon	207022980	207022982	0	+	0	gene_id "ENSRNOG00000020245"; gene_version "8"; transcript_id "ENSRNOT00000027454"; transcript_version "7"; exon_number "9"; gene_name "Syt8"; gene_source "ensembl"; gene_biotype "protein_coding"; transcript_name "Syt8-201"; transcript_source "ensembl"; transcript_biotype "protein_coding";
1	ensembl	stop_codon	207022980	207022982	0	+	0	gene_id "ENSRNOG00000020245"; gene_version "8"; transcript_id "ENSRNOT00000150736"; transcript_version "1"; exon_number "9"; gene_name "Syt8"; gene_source "ensembl"; gene_biotype "protein_coding"; transcript_name "Syt8-202"; transcript_source "ensembl"; transcript_biotype "protein_coding"; tag "Ensembl_canonical";
1	ensembl	three_prime_utr	207022983	207023074	0	+	.	gene_id "ENSRNOG00000020245"; gene_version "8"; transcript_id "ENSRNOT00000150736"; transcript_version "1"; gene_name "Syt8"; gene_source "ensembl"; gene_biotype "protein_coding"; transcript_name "Syt8-202"; transcript_source "ensembl"; transcript_biotype "protein_coding"; tag "Ensembl_canonical";
1	ensembl	three_prime_utr	207022983	207023076	0	+	.	gene_id "ENSRNOG00000020245"; gene_version "8"; transcript_id "ENSRNOT00000027454"; transcript_version "7"; gene_name "Syt8"; gene_source "ensembl"; gene_biotype "protein_coding"; transcript_name "Syt8-201"; transcript_source "ensembl"; transcript_biotype "protein_coding";
1	ensembl	exon	207024416	207024500	0	+	.	gene_id "ENSRNOG00000020276"; gene_version "9"; transcript_id "ENSRNOT00000076187"; transcript_version "4"; exon_number "1"; gene_name "Tnni2"; gene_source "ensembl"; gene_biotype "protein_coding"; transcript_name "Tnni2-202"; transcript_source "ensembl"; transcript_biotype "protein_coding"; exon_id "ENSRNOE00000754798"; exon_version "1";
1	ensembl	five_prime_utr	207024416	207024500	0	+	.	gene_id "ENSRNOG00000020276"; gene_version "9"; transcript_id "ENSRNOT00000076187"; transcript_version "4"; gene_name "Tnni2"; gene_source "ensembl"; gene_biotype "protein_coding"; transcript_name "Tnni2-202"; transcript_source "ensembl"; transcript_biotype "protein_coding";
1	ensembl	gene	207024416	207027038	0	+	.	gene_id "ENSRNOG00000020276"; gene_version "9"; gene_name "Tnni2"; gene_source "ensembl"; gene_biotype "protein_coding";
1	ensembl	transcript	207024416	207027038	0	+	.	gene_id "ENSRNOG00000020276"; gene_version "9"; transcript_id "ENSRNOT00000076187"; transcript_version "4"; gene_name "Tnni2"; gene_source "ensembl"; gene_biotype "protein_coding"; transcript_name "Tnni2-202"; transcript_source "ensembl"; transcript_biotype "protein_coding";
1	ensembl	exon	207024463	207024500	0	+	.	gene_id "ENSRNOG00000020276"; gene_version "9"; transcript_id "ENSRNOT00000027487"; transcript_version "9"; exon_number "1"; gene_name "Tnni2"; gene_source "ensembl"; gene_biotype "protein_coding"; transcript_name "Tnni2-201"; transcript_source "ensembl"; transcript_biotype "protein_coding"; exon_id "ENSRNOE00000781212"; exon_version "1";
1	ensembl	five_prime_utr	207024463	207024500	0	+	.	gene_id "ENSRNOG00000020276"; gene_version "9"; transcript_id "ENSRNOT00000027487"; transcript_version "9"; gene_name "Tnni2"; gene_source "ensembl"; gene_biotype "protein_coding"; transcript_name "Tnni2-201"; transcript_source "ensembl"; transcript_biotype "protein_coding";
1	ensembl	transcript	207024463	207027033	0	+	.	gene_id "ENSRNOG00000020276"; gene_version "9"; transcript_id "ENSRNOT00000027487"; transcript_version "9"; gene_name "Tnni2"; gene_source "ensembl"; gene_biotype "protein_coding"; transcript_name "Tnni2-201"; transcript_source "ensembl"; transcript_biotype "protein_coding";
1	ensembl	five_prime_utr	207025113	207025134	0	+	.	gene_id "ENSRNOG00000020276"; gene_version "9"; transcript_id "ENSRNOT00000027487"; transcript_version "9"; gene_name "Tnni2"; gene_source "ensembl"; gene_biotype "protein_coding"; transcript_name "Tnni2-201"; transcript_source "ensembl"; transcript_biotype "protein_coding";
1	ensembl	exon	207025113	207025142	0	+	.	gene_id "ENSRNOG00000020276"; gene_version "9"; transcript_id "ENSRNOT00000027487"; transcript_version "9"; exon_number "2"; gene_name "Tnni2"; gene_source "ensembl"; gene_biotype "protein_coding"; transcript_name "Tnni2-201"; transcript_source "ensembl"; transcript_biotype "protein_coding"; exon_id "ENSRNOE00000328955"; exon_version "4";
1	ensembl	exon	207025113	207025146	0	+	.	gene_id "ENSRNOG00000020276"; gene_version "9"; transcript_id "ENSRNOT00000076187"; transcript_version "4"; exon_number "2"; gene_name "Tnni2"; gene_source "ensembl"; gene_biotype "protein_coding"; transcript_name "Tnni2-202"; transcript_source "ensembl"; transcript_biotype "protein_coding"; exon_id "ENSRNOE00000513215"; exon_version "2";
1	ensembl	five_prime_utr	207025113	207025146	0	+	.	gene_id "ENSRNOG00000020276"; gene_version "9"; transcript_id "ENSRNOT00000076187"; transcript_version "4"; gene_name "Tnni2"; gene_source "ensembl"; gene_biotype "protein_coding"; transcript_name "Tnni2-202"; transcript_source "ensembl"; transcript_biotype "protein_coding";
1	ensembl	start_codon	207025135	207025137	0	+	0	gene_id "ENSRNOG00000020276"; gene_version "9"; transcript_id "ENSRNOT00000027487"; transcript_version "9"; exon_number "2"; gene_name "Tnni2"; gene_source "ensembl"; gene_biotype "protein_coding"; transcript_name "Tnni2-201"; transcript_source "ensembl"; transcript_biotype "protein_coding";
1	ensembl	CDS	207025135	207025142	0	+	0	gene_id "ENSRNOG00000020276"; gene_version "9"; transcript_id "ENSRNOT00000027487"; transcript_version "9"; exon_number "2"; gene_name "Tnni2"; gene_source "ensembl"; gene_biotype "protein_coding"; transcript_name "Tnni2-201"; transcript_source "ensembl"; transcript_biotype "protein_coding"; protein_id "ENSRNOP00000027487"; protein_version "7";
1	sraer114_es	exon	207025266	207025344	1.80684324753899	+	.	gene_id "ENSRNOG00000020276"; transcript_id "ENSRNOG00000020276_tx_1"; exon_id "1_207025266_207025344_+"; exonnum "1"; txlen "711";
1	ensembl	exon	207025338	207025344	0	+	.	gene_id "ENSRNOG00000020276"; gene_version "9"; transcript_id "ENSRNOT00000027487"; transcript_version "9"; exon_number "3"; gene_name "Tnni2"; gene_source "ensembl"; gene_biotype "protein_coding"; transcript_name "Tnni2-201"; transcript_source "ensembl"; transcript_biotype "protein_coding"; exon_id "ENSRNOE00000688394"; exon_version "1";
1	ensembl	CDS	207025338	207025344	0	+	1	gene_id "ENSRNOG00000020276"; gene_version "9"; transcript_id "ENSRNOT00000027487"; transcript_version "9"; exon_number "3"; gene_name "Tnni2"; gene_source "ensembl"; gene_biotype "protein_coding"; transcript_name "Tnni2-201"; transcript_source "ensembl"; transcript_biotype "protein_coding"; protein_id "ENSRNOP00000027487"; protein_version "7";
1	ensembl	five_prime_utr	207025551	207025626	0	+	.	gene_id "ENSRNOG00000020276"; gene_version "9"; transcript_id "ENSRNOT00000138301"; transcript_version "1"; gene_name "Tnni2"; gene_source "ensembl"; gene_biotype "protein_coding"; transcript_name "Tnni2-203"; transcript_source "ensembl"; transcript_biotype "protein_coding"; tag "Ensembl_canonical";
1	ensembl	exon	207025551	207025659	0	+	.	gene_id "ENSRNOG00000020276"; gene_version "9"; transcript_id "ENSRNOT00000138301"; transcript_version "1"; exon_number "1"; gene_name "Tnni2"; gene_source "ensembl"; gene_biotype "protein_coding"; transcript_name "Tnni2-203"; transcript_source "ensembl"; transcript_biotype "protein_coding"; exon_id "ENSRNOE00000808667"; exon_version "1"; tag "Ensembl_canonical";
1	ensembl	transcript	207025551	207027038	0	+	.	gene_id "ENSRNOG00000020276"; gene_version "9"; transcript_id "ENSRNOT00000138301"; transcript_version "1"; gene_name "Tnni2"; gene_source "ensembl"; gene_biotype "protein_coding"; transcript_name "Tnni2-203"; transcript_source "ensembl"; transcript_biotype "protein_coding"; tag "Ensembl_canonical";
1	ensembl	start_codon	207025627	207025629	0	+	0	gene_id "ENSRNOG00000020276"; gene_version "9"; transcript_id "ENSRNOT00000138301"; transcript_version "1"; exon_number "1"; gene_name "Tnni2"; gene_source "ensembl"; gene_biotype "protein_coding"; transcript_name "Tnni2-203"; transcript_source "ensembl"; transcript_biotype "protein_coding"; tag "Ensembl_canonical";
1	ensembl	CDS	207025627	207025659	0	+	0	gene_id "ENSRNOG00000020276"; gene_version "9"; transcript_id "ENSRNOT00000138301"; transcript_version "1"; exon_number "1"; gene_name "Tnni2"; gene_source "ensembl"; gene_biotype "protein_coding"; transcript_name "Tnni2-203"; transcript_source "ensembl"; transcript_biotype "protein_coding"; protein_id "ENSRNOP00000112773"; protein_version "1"; tag "Ensembl_canonical";
1	ensembl	five_prime_utr	207025810	207025810	0	+	.	gene_id "ENSRNOG00000020276"; gene_version "9"; transcript_id "ENSRNOT00000076187"; transcript_version "4"; gene_name "Tnni2"; gene_source "ensembl"; gene_biotype "protein_coding"; transcript_name "Tnni2-202"; transcript_source "ensembl"; transcript_biotype "protein_coding";
1	ensembl	exon	207025810	207025855	0	+	.	gene_id "ENSRNOG00000020276"; gene_version "9"; transcript_id "ENSRNOT00000076187"; transcript_version "4"; exon_number "3"; gene_name "Tnni2"; gene_source "ensembl"; gene_biotype "protein_coding"; transcript_name "Tnni2-202"; transcript_source "ensembl"; transcript_biotype "protein_coding"; exon_id "ENSRNOE00000800264"; exon_version "1";
1	ensembl	CDS	207025811	207025855	0	+	0	gene_id "ENSRNOG00000020276"; gene_version "9"; transcript_id "ENSRNOT00000076187"; transcript_version "4"; exon_number "3"; gene_name "Tnni2"; gene_source "ensembl"; gene_biotype "protein_coding"; transcript_name "Tnni2-202"; transcript_source "ensembl"; transcript_biotype "protein_coding"; protein_id "ENSRNOP00000068190"; protein_version "3";
1	ensembl	exon	207025814	207025855	0	+	.	gene_id "ENSRNOG00000020276"; gene_version "9"; transcript_id "ENSRNOT00000138301"; transcript_version "1"; exon_number "2"; gene_name "Tnni2"; gene_source "ensembl"; gene_biotype "protein_coding"; transcript_name "Tnni2-203"; transcript_source "ensembl"; transcript_biotype "protein_coding"; exon_id "ENSRNOE00000515153"; exon_version "1"; tag "Ensembl_canonical";
1	ensembl	CDS	207025814	207025855	0	+	0	gene_id "ENSRNOG00000020276"; gene_version "9"; transcript_id "ENSRNOT00000138301"; transcript_version "1"; exon_number "2"; gene_name "Tnni2"; gene_source "ensembl"; gene_biotype "protein_coding"; transcript_name "Tnni2-203"; transcript_source "ensembl"; transcript_biotype "protein_coding"; protein_id "ENSRNOP00000112773"; protein_version "1"; tag "Ensembl_canonical";
1	ensembl	exon	207025814	207025855	0	+	.	gene_id "ENSRNOG00000020276"; gene_version "9"; transcript_id "ENSRNOT00000027487"; transcript_version "9"; exon_number "4"; gene_name "Tnni2"; gene_source "ensembl"; gene_biotype "protein_coding"; transcript_name "Tnni2-201"; transcript_source "ensembl"; transcript_biotype "protein_coding"; exon_id "ENSRNOE00000515153"; exon_version "1";
1	ensembl	CDS	207025814	207025855	0	+	0	gene_id "ENSRNOG00000020276"; gene_version "9"; transcript_id "ENSRNOT00000027487"; transcript_version "9"; exon_number "4"; gene_name "Tnni2"; gene_source "ensembl"; gene_biotype "protein_coding"; transcript_name "Tnni2-201"; transcript_source "ensembl"; transcript_biotype "protein_coding"; protein_id "ENSRNOP00000027487"; protein_version "7";
1	ENSEMBL114_rn	exon	207025814	207025855	1.80684324753899	+	.	gene_id "ENSRNOG00000020276"; transcript_id "ENSRNOG00000020276_tx_1"; exon_id "1_207025814_207025855_+"; exonnum "2"; txlen "711";
1	ensembl	exon	207025946	207026074	0	+	.	gene_id "ENSRNOG00000020276"; gene_version "9"; transcript_id "ENSRNOT00000138301"; transcript_version "1"; exon_number "3"; gene_name "Tnni2"; gene_source "ensembl"; gene_biotype "protein_coding"; transcript_name "Tnni2-203"; transcript_source "ensembl"; transcript_biotype "protein_coding"; exon_id "ENSRNOE00000196958"; exon_version "1"; tag "Ensembl_canonical";
1	ensembl	CDS	207025946	207026074	0	+	0	gene_id "ENSRNOG00000020276"; gene_version "9"; transcript_id "ENSRNOT00000138301"; transcript_version "1"; exon_number "3"; gene_name "Tnni2"; gene_source "ensembl"; gene_biotype "protein_coding"; transcript_name "Tnni2-203"; transcript_source "ensembl"; transcript_biotype "protein_coding"; protein_id "ENSRNOP00000112773"; protein_version "1"; tag "Ensembl_canonical";
1	ensembl	exon	207025946	207026074	0	+	.	gene_id "ENSRNOG00000020276"; gene_version "9"; transcript_id "ENSRNOT00000027487"; transcript_version "9"; exon_number "5"; gene_name "Tnni2"; gene_source "ensembl"; gene_biotype "protein_coding"; transcript_name "Tnni2-201"; transcript_source "ensembl"; transcript_biotype "protein_coding"; exon_id "ENSRNOE00000196958"; exon_version "1";
1	ensembl	CDS	207025946	207026074	0	+	0	gene_id "ENSRNOG00000020276"; gene_version "9"; transcript_id "ENSRNOT00000027487"; transcript_version "9"; exon_number "5"; gene_name "Tnni2"; gene_source "ensembl"; gene_biotype "protein_coding"; transcript_name "Tnni2-201"; transcript_source "ensembl"; transcript_biotype "protein_coding"; protein_id "ENSRNOP00000027487"; protein_version "7";
1	ensembl	exon	207025946	207026074	0	+	.	gene_id "ENSRNOG00000020276"; gene_version "9"; transcript_id "ENSRNOT00000076187"; transcript_version "4"; exon_number "4"; gene_name "Tnni2"; gene_source "ensembl"; gene_biotype "protein_coding"; transcript_name "Tnni2-202"; transcript_source "ensembl"; transcript_biotype "protein_coding"; exon_id "ENSRNOE00000196958"; exon_version "1";
1	ensembl	CDS	207025946	207026074	0	+	0	gene_id "ENSRNOG00000020276"; gene_version "9"; transcript_id "ENSRNOT00000076187"; transcript_version "4"; exon_number "4"; gene_name "Tnni2"; gene_source "ensembl"; gene_biotype "protein_coding"; transcript_name "Tnni2-202"; transcript_source "ensembl"; transcript_biotype "protein_coding"; protein_id "ENSRNOP00000068190"; protein_version "3";
1	ENSEMBL114_rn	exon	207025946	207026074	1.80684324753899	+	.	gene_id "ENSRNOG00000020276"; transcript_id "ENSRNOG00000020276_tx_1"; exon_id "1_207025946_207026074_+"; exonnum "3"; txlen "711";
1	ensembl	exon	207026215	207026304	0	+	.	gene_id "ENSRNOG00000020276"; gene_version "9"; transcript_id "ENSRNOT00000138301"; transcript_version "1"; exon_number "4"; gene_name "Tnni2"; gene_source "ensembl"; gene_biotype "protein_coding"; transcript_name "Tnni2-203"; transcript_source "ensembl"; transcript_biotype "protein_coding"; exon_id "ENSRNOE00000196883"; exon_version "1"; tag "Ensembl_canonical";
1	ensembl	CDS	207026215	207026304	0	+	0	gene_id "ENSRNOG00000020276"; gene_version "9"; transcript_id "ENSRNOT00000138301"; transcript_version "1"; exon_number "4"; gene_name "Tnni2"; gene_source "ensembl"; gene_biotype "protein_coding"; transcript_name "Tnni2-203"; transcript_source "ensembl"; transcript_biotype "protein_coding"; protein_id "ENSRNOP00000112773"; protein_version "1"; tag "Ensembl_canonical";
1	ensembl	exon	207026215	207026304	0	+	.	gene_id "ENSRNOG00000020276"; gene_version "9"; transcript_id "ENSRNOT00000027487"; transcript_version "9"; exon_number "6"; gene_name "Tnni2"; gene_source "ensembl"; gene_biotype "protein_coding"; transcript_name "Tnni2-201"; transcript_source "ensembl"; transcript_biotype "protein_coding"; exon_id "ENSRNOE00000196883"; exon_version "1";
1	ensembl	CDS	207026215	207026304	0	+	0	gene_id "ENSRNOG00000020276"; gene_version "9"; transcript_id "ENSRNOT00000027487"; transcript_version "9"; exon_number "6"; gene_name "Tnni2"; gene_source "ensembl"; gene_biotype "protein_coding"; transcript_name "Tnni2-201"; transcript_source "ensembl"; transcript_biotype "protein_coding"; protein_id "ENSRNOP00000027487"; protein_version "7";
1	ensembl	exon	207026215	207026304	0	+	.	gene_id "ENSRNOG00000020276"; gene_version "9"; transcript_id "ENSRNOT00000076187"; transcript_version "4"; exon_number "5"; gene_name "Tnni2"; gene_source "ensembl"; gene_biotype "protein_coding"; transcript_name "Tnni2-202"; transcript_source "ensembl"; transcript_biotype "protein_coding"; exon_id "ENSRNOE00000196883"; exon_version "1";
1	ensembl	CDS	207026215	207026304	0	+	0	gene_id "ENSRNOG00000020276"; gene_version "9"; transcript_id "ENSRNOT00000076187"; transcript_version "4"; exon_number "5"; gene_name "Tnni2"; gene_source "ensembl"; gene_biotype "protein_coding"; transcript_name "Tnni2-202"; transcript_source "ensembl"; transcript_biotype "protein_coding"; protein_id "ENSRNOP00000068190"; protein_version "3";
1	ENSEMBL114_rn	exon	207026215	207026304	1.80684324753899	+	.	gene_id "ENSRNOG00000020276"; transcript_id "ENSRNOG00000020276_tx_1"; exon_id "1_207026215_207026304_+"; exonnum "4"; txlen "711";
1	ensembl	exon	207026533	207026709	0	+	.	gene_id "ENSRNOG00000020276"; gene_version "9"; transcript_id "ENSRNOT00000138301"; transcript_version "1"; exon_number "5"; gene_name "Tnni2"; gene_source "ensembl"; gene_biotype "protein_coding"; transcript_name "Tnni2-203"; transcript_source "ensembl"; transcript_biotype "protein_coding"; exon_id "ENSRNOE00000196978"; exon_version "1"; tag "Ensembl_canonical";
1	ensembl	CDS	207026533	207026709	0	+	0	gene_id "ENSRNOG00000020276"; gene_version "9"; transcript_id "ENSRNOT00000138301"; transcript_version "1"; exon_number "5"; gene_name "Tnni2"; gene_source "ensembl"; gene_biotype "protein_coding"; transcript_name "Tnni2-203"; transcript_source "ensembl"; transcript_biotype "protein_coding"; protein_id "ENSRNOP00000112773"; protein_version "1"; tag "Ensembl_canonical";
1	ensembl	exon	207026533	207026709	0	+	.	gene_id "ENSRNOG00000020276"; gene_version "9"; transcript_id "ENSRNOT00000027487"; transcript_version "9"; exon_number "7"; gene_name "Tnni2"; gene_source "ensembl"; gene_biotype "protein_coding"; transcript_name "Tnni2-201"; transcript_source "ensembl"; transcript_biotype "protein_coding"; exon_id "ENSRNOE00000196978"; exon_version "1";
1	ensembl	CDS	207026533	207026709	0	+	0	gene_id "ENSRNOG00000020276"; gene_version "9"; transcript_id "ENSRNOT00000027487"; transcript_version "9"; exon_number "7"; gene_name "Tnni2"; gene_source "ensembl"; gene_biotype "protein_coding"; transcript_name "Tnni2-201"; transcript_source "ensembl"; transcript_biotype "protein_coding"; protein_id "ENSRNOP00000027487"; protein_version "7";
1	ensembl	exon	207026533	207026709	0	+	.	gene_id "ENSRNOG00000020276"; gene_version "9"; transcript_id "ENSRNOT00000076187"; transcript_version "4"; exon_number "6"; gene_name "Tnni2"; gene_source "ensembl"; gene_biotype "protein_coding"; transcript_name "Tnni2-202"; transcript_source "ensembl"; transcript_biotype "protein_coding"; exon_id "ENSRNOE00000196978"; exon_version "1";
1	ensembl	CDS	207026533	207026709	0	+	0	gene_id "ENSRNOG00000020276"; gene_version "9"; transcript_id "ENSRNOT00000076187"; transcript_version "4"; exon_number "6"; gene_name "Tnni2"; gene_source "ensembl"; gene_biotype "protein_coding"; transcript_name "Tnni2-202"; transcript_source "ensembl"; transcript_biotype "protein_coding"; protein_id "ENSRNOP00000068190"; protein_version "3";
1	ENSEMBL114_rn	exon	207026533	207026709	1.80684324753899	+	.	gene_id "ENSRNOG00000020276"; transcript_id "ENSRNOG00000020276_tx_1"; exon_id "1_207026533_207026709_+"; exonnum "5"; txlen "711";
1	ensembl	CDS	207026840	207026932	0	+	0	gene_id "ENSRNOG00000020276"; gene_version "9"; transcript_id "ENSRNOT00000138301"; transcript_version "1"; exon_number "6"; gene_name "Tnni2"; gene_source "ensembl"; gene_biotype "protein_coding"; transcript_name "Tnni2-203"; transcript_source "ensembl"; transcript_biotype "protein_coding"; protein_id "ENSRNOP00000112773"; protein_version "1"; tag "Ensembl_canonical";
1	ensembl	CDS	207026840	207026932	0	+	0	gene_id "ENSRNOG00000020276"; gene_version "9"; transcript_id "ENSRNOT00000027487"; transcript_version "9"; exon_number "8"; gene_name "Tnni2"; gene_source "ensembl"; gene_biotype "protein_coding"; transcript_name "Tnni2-201"; transcript_source "ensembl"; transcript_biotype "protein_coding"; protein_id "ENSRNOP00000027487"; protein_version "7";
1	ensembl	CDS	207026840	207026932	0	+	0	gene_id "ENSRNOG00000020276"; gene_version "9"; transcript_id "ENSRNOT00000076187"; transcript_version "4"; exon_number "7"; gene_name "Tnni2"; gene_source "ensembl"; gene_biotype "protein_coding"; transcript_name "Tnni2-202"; transcript_source "ensembl"; transcript_biotype "protein_coding"; protein_id "ENSRNOP00000068190"; protein_version "3";
1	ensembl	exon	207026840	207027033	0	+	.	gene_id "ENSRNOG00000020276"; gene_version "9"; transcript_id "ENSRNOT00000027487"; transcript_version "9"; exon_number "8"; gene_name "Tnni2"; gene_source "ensembl"; gene_biotype "protein_coding"; transcript_name "Tnni2-201"; transcript_source "ensembl"; transcript_biotype "protein_coding"; exon_id "ENSRNOE00000771531"; exon_version "1";
1	ENSEMBL114_rn	exon	207026840	207027033	1.80684324753899	+	.	gene_id "ENSRNOG00000020276"; transcript_id "ENSRNOG00000020276_tx_1"; exon_id "1_207026840_207027033_+"; exonnum "6"; txlen "711";
1	ensembl	exon	207026840	207027038	0	+	.	gene_id "ENSRNOG00000020276"; gene_version "9"; transcript_id "ENSRNOT00000138301"; transcript_version "1"; exon_number "6"; gene_name "Tnni2"; gene_source "ensembl"; gene_biotype "protein_coding"; transcript_name "Tnni2-203"; transcript_source "ensembl"; transcript_biotype "protein_coding"; exon_id "ENSRNOE00000209948"; exon_version "3"; tag "Ensembl_canonical";
1	ensembl	exon	207026840	207027038	0	+	.	gene_id "ENSRNOG00000020276"; gene_version "9"; transcript_id "ENSRNOT00000076187"; transcript_version "4"; exon_number "7"; gene_name "Tnni2"; gene_source "ensembl"; gene_biotype "protein_coding"; transcript_name "Tnni2-202"; transcript_source "ensembl"; transcript_biotype "protein_coding"; exon_id "ENSRNOE00000209948"; exon_version "3";
1	ensembl	stop_codon	207026933	207026935	0	+	0	gene_id "ENSRNOG00000020276"; gene_version "9"; transcript_id "ENSRNOT00000138301"; transcript_version "1"; exon_number "6"; gene_name "Tnni2"; gene_source "ensembl"; gene_biotype "protein_coding"; transcript_name "Tnni2-203"; transcript_source "ensembl"; transcript_biotype "protein_coding"; tag "Ensembl_canonical";
1	ensembl	stop_codon	207026933	207026935	0	+	0	gene_id "ENSRNOG00000020276"; gene_version "9"; transcript_id "ENSRNOT00000027487"; transcript_version "9"; exon_number "8"; gene_name "Tnni2"; gene_source "ensembl"; gene_biotype "protein_coding"; transcript_name "Tnni2-201"; transcript_source "ensembl"; transcript_biotype "protein_coding";
1	ensembl	stop_codon	207026933	207026935	0	+	0	gene_id "ENSRNOG00000020276"; gene_version "9"; transcript_id "ENSRNOT00000076187"; transcript_version "4"; exon_number "7"; gene_name "Tnni2"; gene_source "ensembl"; gene_biotype "protein_coding"; transcript_name "Tnni2-202"; transcript_source "ensembl"; transcript_biotype "protein_coding";
1	ensembl	three_prime_utr	207026936	207027033	0	+	.	gene_id "ENSRNOG00000020276"; gene_version "9"; transcript_id "ENSRNOT00000027487"; transcript_version "9"; gene_name "Tnni2"; gene_source "ensembl"; gene_biotype "protein_coding"; transcript_name "Tnni2-201"; transcript_source "ensembl"; transcript_biotype "protein_coding";
1	ensembl	three_prime_utr	207026936	207027038	0	+	.	gene_id "ENSRNOG00000020276"; gene_version "9"; transcript_id "ENSRNOT00000138301"; transcript_version "1"; gene_name "Tnni2"; gene_source "ensembl"; gene_biotype "protein_coding"; transcript_name "Tnni2-203"; transcript_source "ensembl"; transcript_biotype "protein_coding"; tag "Ensembl_canonical";
1	ensembl	three_prime_utr	207026936	207027038	0	+	.	gene_id "ENSRNOG00000020276"; gene_version "9"; transcript_id "ENSRNOT00000076187"; transcript_version "4"; gene_name "Tnni2"; gene_source "ensembl"; gene_biotype "protein_coding"; transcript_name "Tnni2-202"; transcript_source "ensembl"; transcript_biotype "protein_coding";
1	ensembl	five_prime_utr	207044159	207044209	0	+	.	gene_id "ENSRNOG00000020300"; gene_version "9"; transcript_id "ENSRNOT00000094065"; transcript_version "2"; gene_name "Lsp1"; gene_source "ensembl"; gene_biotype "protein_coding"; transcript_name "Lsp1-202"; transcript_source "ensembl"; transcript_biotype "protein_coding";
1	ensembl	exon	207044159	207044277	0	+	.	gene_id "ENSRNOG00000020300"; gene_version "9"; transcript_id "ENSRNOT00000094065"; transcript_version "2"; exon_number "1"; gene_name "Lsp1"; gene_source "ensembl"; gene_biotype "protein_coding"; transcript_name "Lsp1-202"; transcript_source "ensembl"; transcript_biotype "protein_coding"; exon_id "ENSRNOE00000369903"; exon_version "4";
1	ensembl	transcript	207044159	207073971	0	+	.	gene_id "ENSRNOG00000020300"; gene_version "9"; transcript_id "ENSRNOT00000094065"; transcript_version "2"; gene_name "Lsp1"; gene_source "ensembl"; gene_biotype "protein_coding"; transcript_name "Lsp1-202"; transcript_source "ensembl"; transcript_biotype "protein_coding";
1	ensembl	gene	207044159	207077893	0	+	.	gene_id "ENSRNOG00000020300"; gene_version "9"; gene_name "Lsp1"; gene_source "ensembl"; gene_biotype "protein_coding";
1	ensembl	start_codon	207044210	207044212	0	+	0	gene_id "ENSRNOG00000020300"; gene_version "9"; transcript_id "ENSRNOT00000094065"; transcript_version "2"; exon_number "1"; gene_name "Lsp1"; gene_source "ensembl"; gene_biotype "protein_coding"; transcript_name "Lsp1-202"; transcript_source "ensembl"; transcript_biotype "protein_coding";
1	ensembl	CDS	207044210	207044277	0	+	0	gene_id "ENSRNOG00000020300"; gene_version "9"; transcript_id "ENSRNOT00000094065"; transcript_version "2"; exon_number "1"; gene_name "Lsp1"; gene_source "ensembl"; gene_biotype "protein_coding"; transcript_name "Lsp1-202"; transcript_source "ensembl"; transcript_biotype "protein_coding"; protein_id "ENSRNOP00000086060"; protein_version "2";
1	ensembl	exon	207044921	207045087	0	+	.	gene_id "ENSRNOG00000020300"; gene_version "9"; transcript_id "ENSRNOT00000054864"; transcript_version "6"; exon_number "1"; gene_name "Lsp1"; gene_source "ensembl"; gene_biotype "protein_coding"; transcript_name "Lsp1-201"; transcript_source "ensembl"; transcript_biotype "protein_coding"; exon_id "ENSRNOE00000726875"; exon_version "1";
1	ensembl	five_prime_utr	207044921	207045087	0	+	.	gene_id "ENSRNOG00000020300"; gene_version "9"; transcript_id "ENSRNOT00000054864"; transcript_version "6"; gene_name "Lsp1"; gene_source "ensembl"; gene_biotype "protein_coding"; transcript_name "Lsp1-201"; transcript_source "ensembl"; transcript_biotype "protein_coding";
1	ensembl	transcript	207044921	207077889	0	+	.	gene_id "ENSRNOG00000020300"; gene_version "9"; transcript_id "ENSRNOT00000054864"; transcript_version "6"; gene_name "Lsp1"; gene_source "ensembl"; gene_biotype "protein_coding"; transcript_name "Lsp1-201"; transcript_source "ensembl"; transcript_biotype "protein_coding";
1	ensembl	five_prime_utr	207044923	207045028	0	+	.	gene_id "ENSRNOG00000020300"; gene_version "9"; transcript_id "ENSRNOT00000100448"; transcript_version "2"; gene_name "Lsp1"; gene_source "ensembl"; gene_biotype "protein_coding"; transcript_name "Lsp1-203"; transcript_source "ensembl"; transcript_biotype "protein_coding";
1	ensembl	exon	207044923	207045087	0	+	.	gene_id "ENSRNOG00000020300"; gene_version "9"; transcript_id "ENSRNOT00000100448"; transcript_version "2"; exon_number "1"; gene_name "Lsp1"; gene_source "ensembl"; gene_biotype "protein_coding"; transcript_name "Lsp1-203"; transcript_source "ensembl"; transcript_biotype "protein_coding"; exon_id "ENSRNOE00000624388"; exon_version "2";
1	ensembl	transcript	207044923	207077890	0	+	.	gene_id "ENSRNOG00000020300"; gene_version "9"; transcript_id "ENSRNOT00000100448"; transcript_version "2"; gene_name "Lsp1"; gene_source "ensembl"; gene_biotype "protein_coding"; transcript_name "Lsp1-203"; transcript_source "ensembl"; transcript_biotype "protein_coding";
1	ensembl	start_codon	207045029	207045031	0	+	0	gene_id "ENSRNOG00000020300"; gene_version "9"; transcript_id "ENSRNOT00000100448"; transcript_version "2"; exon_number "1"; gene_name "Lsp1"; gene_source "ensembl"; gene_biotype "protein_coding"; transcript_name "Lsp1-203"; transcript_source "ensembl"; transcript_biotype "protein_coding";
1	ensembl	CDS	207045029	207045087	0	+	0	gene_id "ENSRNOG00000020300"; gene_version "9"; transcript_id "ENSRNOT00000100448"; transcript_version "2"; exon_number "1"; gene_name "Lsp1"; gene_source "ensembl"; gene_biotype "protein_coding"; transcript_name "Lsp1-203"; transcript_source "ensembl"; transcript_biotype "protein_coding"; protein_id "ENSRNOP00000091689"; protein_version "1";
1	sraer114_es	exon	207045421	207045568	0.112449431475673	+	.	gene_id "ENSRNOG00000020300"; transcript_id "ENSRNOG00000020300_tx_5"; exon_id "1_207045421_207045568_+"; exonnum "1"; txlen "1776";
1	ensembl	five_prime_utr	207045882	207046024	0	+	.	gene_id "ENSRNOG00000020300"; gene_version "9"; transcript_id "ENSRNOT00000119046"; transcript_version "2"; gene_name "Lsp1"; gene_source "ensembl"; gene_biotype "protein_coding"; transcript_name "Lsp1-206"; transcript_source "ensembl"; transcript_biotype "protein_coding";
1	ensembl	exon	207045882	207046056	0	+	.	gene_id "ENSRNOG00000020300"; gene_version "9"; transcript_id "ENSRNOT00000119046"; transcript_version "2"; exon_number "1"; gene_name "Lsp1"; gene_source "ensembl"; gene_biotype "protein_coding"; transcript_name "Lsp1-206"; transcript_source "ensembl"; transcript_biotype "protein_coding"; exon_id "ENSRNOE00000615860"; exon_version "2";
1	ensembl	transcript	207045882	207077890	0	+	.	gene_id "ENSRNOG00000020300"; gene_version "9"; transcript_id "ENSRNOT00000119046"; transcript_version "2"; gene_name "Lsp1"; gene_source "ensembl"; gene_biotype "protein_coding"; transcript_name "Lsp1-206"; transcript_source "ensembl"; transcript_biotype "protein_coding";
1	ensembl	CDS	207046025	207046056	0	+	0	gene_id "ENSRNOG00000020300"; gene_version "9"; transcript_id "ENSRNOT00000119046"; transcript_version "2"; exon_number "1"; gene_name "Lsp1"; gene_source "ensembl"; gene_biotype "protein_coding"; transcript_name "Lsp1-206"; transcript_source "ensembl"; transcript_biotype "protein_coding"; protein_id "ENSRNOP00000096511"; protein_version "1";
1	ensembl	five_prime_utr	207055166	207055589	0	+	.	gene_id "ENSRNOG00000020300"; gene_version "9"; transcript_id "ENSRNOT00000103844"; transcript_version "2"; gene_name "Lsp1"; gene_source "ensembl"; gene_biotype "protein_coding"; transcript_name "Lsp1-204"; transcript_source "ensembl"; transcript_biotype "protein_coding";
1	ensembl	exon	207055166	207055651	0	+	.	gene_id "ENSRNOG00000020300"; gene_version "9"; transcript_id "ENSRNOT00000103844"; transcript_version "2"; exon_number "1"; gene_name "Lsp1"; gene_source "ensembl"; gene_biotype "protein_coding"; transcript_name "Lsp1-204"; transcript_source "ensembl"; transcript_biotype "protein_coding"; exon_id "ENSRNOE00000717186"; exon_version "1";
1	ensembl	transcript	207055166	207077893	0	+	.	gene_id "ENSRNOG00000020300"; gene_version "9"; transcript_id "ENSRNOT00000103844"; transcript_version "2"; gene_name "Lsp1"; gene_source "ensembl"; gene_biotype "protein_coding"; transcript_name "Lsp1-204"; transcript_source "ensembl"; transcript_biotype "protein_coding";
1	ensembl	start_codon	207055590	207055592	0	+	0	gene_id "ENSRNOG00000020300"; gene_version "9"; transcript_id "ENSRNOT00000103844"; transcript_version "2"; exon_number "1"; gene_name "Lsp1"; gene_source "ensembl"; gene_biotype "protein_coding"; transcript_name "Lsp1-204"; transcript_source "ensembl"; transcript_biotype "protein_coding";
1	ensembl	CDS	207055590	207055651	0	+	0	gene_id "ENSRNOG00000020300"; gene_version "9"; transcript_id "ENSRNOT00000103844"; transcript_version "2"; exon_number "1"; gene_name "Lsp1"; gene_source "ensembl"; gene_biotype "protein_coding"; transcript_name "Lsp1-204"; transcript_source "ensembl"; transcript_biotype "protein_coding"; protein_id "ENSRNOP00000081424"; protein_version "2";
1	ensembl	exon	207058035	207058483	0	+	.	gene_id "ENSRNOG00000020300"; gene_version "9"; transcript_id "ENSRNOT00000117597"; transcript_version "2"; exon_number "1"; gene_name "Lsp1"; gene_source "ensembl"; gene_biotype "protein_coding"; transcript_name "Lsp1-205"; transcript_source "ensembl"; transcript_biotype "protein_coding"; exon_id "ENSRNOE00000607137"; exon_version "2"; tag "Ensembl_canonical";
1	ensembl	CDS	207058035	207058483	0	+	0	gene_id "ENSRNOG00000020300"; gene_version "9"; transcript_id "ENSRNOT00000117597"; transcript_version "2"; exon_number "1"; gene_name "Lsp1"; gene_source "ensembl"; gene_biotype "protein_coding"; transcript_name "Lsp1-205"; transcript_source "ensembl"; transcript_biotype "protein_coding"; protein_id "ENSRNOP00000084830"; protein_version "2"; tag "Ensembl_canonical";
1	ensembl	transcript	207058035	207077889	0	+	.	gene_id "ENSRNOG00000020300"; gene_version "9"; transcript_id "ENSRNOT00000117597"; transcript_version "2"; gene_name "Lsp1"; gene_source "ensembl"; gene_biotype "protein_coding"; transcript_name "Lsp1-205"; transcript_source "ensembl"; transcript_biotype "protein_coding"; tag "Ensembl_canonical";
1	sraer114_es	exon	207058244	207058468	115.407863792625	+	.	gene_id "ENSRNOG00000020300"; transcript_id "ENSRNOG00000020300_tx_3"; exon_id "1_207058244_207058468_+"; exonnum "1"; txlen "1533";
1	ensembl	exon	207058350	207058483	0	+	.	gene_id "ENSRNOG00000020300"; gene_version "9"; transcript_id "ENSRNOT00000054864"; transcript_version "6"; exon_number "2"; gene_name "Lsp1"; gene_source "ensembl"; gene_biotype "protein_coding"; transcript_name "Lsp1-201"; transcript_source "ensembl"; transcript_biotype "protein_coding"; exon_id "ENSRNOE00000797227"; exon_version "1";
1	ensembl	five_prime_utr	207058350	207058483	0	+	.	gene_id "ENSRNOG00000020300"; gene_version "9"; transcript_id "ENSRNOT00000054864"; transcript_version "6"; gene_name "Lsp1"; gene_source "ensembl"; gene_biotype "protein_coding"; transcript_name "Lsp1-201"; transcript_source "ensembl"; transcript_biotype "protein_coding";
1	ENSEMBL114_rn	exon	207058350	207058483	0.112449431475673	+	.	gene_id "ENSRNOG00000020300"; transcript_id "ENSRNOG00000020300_tx_5"; exon_id "1_207058350_207058483_+"; exonnum "2"; txlen "1776";
1	ensembl	five_prime_utr	207058744	207058753	0	+	.	gene_id "ENSRNOG00000020300"; gene_version "9"; transcript_id "ENSRNOT00000054864"; transcript_version "6"; gene_name "Lsp1"; gene_source "ensembl"; gene_biotype "protein_coding"; transcript_name "Lsp1-201"; transcript_source "ensembl"; transcript_biotype "protein_coding";
1	ensembl	exon	207058744	207058929	0	+	.	gene_id "ENSRNOG00000020300"; gene_version "9"; transcript_id "ENSRNOT00000054864"; transcript_version "6"; exon_number "3"; gene_name "Lsp1"; gene_source "ensembl"; gene_biotype "protein_coding"; transcript_name "Lsp1-201"; transcript_source "ensembl"; transcript_biotype "protein_coding"; exon_id "ENSRNOE00000664643"; exon_version "1";
1	ENSEMBL114_rn	exon	207058744	207058929	0.112449431475673	+	.	gene_id "ENSRNOG00000020300"; transcript_id "ENSRNOG00000020300_tx_5"; exon_id "1_207058744_207058929_+"; exonnum "3"; txlen "1776";
1	ensembl	start_codon	207058754	207058756	0	+	0	gene_id "ENSRNOG00000020300"; gene_version "9"; transcript_id "ENSRNOT00000054864"; transcript_version "6"; exon_number "3"; gene_name "Lsp1"; gene_source "ensembl"; gene_biotype "protein_coding"; transcript_name "Lsp1-201"; transcript_source "ensembl"; transcript_biotype "protein_coding";
1	ensembl	CDS	207058754	207058929	0	+	0	gene_id "ENSRNOG00000020300"; gene_version "9"; transcript_id "ENSRNOT00000054864"; transcript_version "6"; exon_number "3"; gene_name "Lsp1"; gene_source "ensembl"; gene_biotype "protein_coding"; transcript_name "Lsp1-201"; transcript_source "ensembl"; transcript_biotype "protein_coding"; protein_id "ENSRNOP00000051747"; protein_version "4";
1	ensembl	five_prime_utr	207060319	207060361	0	+	.	gene_id "ENSRNOG00000020300"; gene_version "9"; transcript_id "ENSRNOT00000148081"; transcript_version "1"; gene_name "Lsp1"; gene_source "ensembl"; gene_biotype "protein_coding"; transcript_name "Lsp1-207"; transcript_source "ensembl"; transcript_biotype "protein_coding";
1	ensembl	exon	207060319	207060405	0	+	.	gene_id "ENSRNOG00000020300"; gene_version "9"; transcript_id "ENSRNOT00000148081"; transcript_version "1"; exon_number "1"; gene_name "Lsp1"; gene_source "ensembl"; gene_biotype "protein_coding"; transcript_name "Lsp1-207"; transcript_source "ensembl"; transcript_biotype "protein_coding"; exon_id "ENSRNOE00000670610"; exon_version "1";
1	ensembl	transcript	207060319	207073971	0	+	.	gene_id "ENSRNOG00000020300"; gene_version "9"; transcript_id "ENSRNOT00000148081"; transcript_version "1"; gene_name "Lsp1"; gene_source "ensembl"; gene_biotype "protein_coding"; transcript_name "Lsp1-207"; transcript_source "ensembl"; transcript_biotype "protein_coding";
1	ensembl	CDS	207060362	207060405	0	+	0	gene_id "ENSRNOG00000020300"; gene_version "9"; transcript_id "ENSRNOT00000148081"; transcript_version "1"; exon_number "1"; gene_name "Lsp1"; gene_source "ensembl"; gene_biotype "protein_coding"; transcript_name "Lsp1-207"; transcript_source "ensembl"; transcript_biotype "protein_coding"; protein_id "ENSRNOP00000108885"; protein_version "1";
1	ensembl	five_prime_utr	207064931	207064932	0	+	.	gene_id "ENSRNOG00000020300"; gene_version "9"; transcript_id "ENSRNOT00000150787"; transcript_version "1"; gene_name "Lsp1"; gene_source "ensembl"; gene_biotype "protein_coding"; transcript_name "Lsp1-208"; transcript_source "ensembl"; transcript_biotype "protein_coding";
1	ensembl	exon	207064931	207064988	0	+	.	gene_id "ENSRNOG00000020300"; gene_version "9"; transcript_id "ENSRNOT00000150787"; transcript_version "1"; exon_number "1"; gene_name "Lsp1"; gene_source "ensembl"; gene_biotype "protein_coding"; transcript_name "Lsp1-208"; transcript_source "ensembl"; transcript_biotype "protein_coding"; exon_id "ENSRNOE00000770764"; exon_version "1";
1	ensembl	transcript	207064931	207073971	0	+	.	gene_id "ENSRNOG00000020300"; gene_version "9"; transcript_id "ENSRNOT00000150787"; transcript_version "1"; gene_name "Lsp1"; gene_source "ensembl"; gene_biotype "protein_coding"; transcript_name "Lsp1-208"; transcript_source "ensembl"; transcript_biotype "protein_coding";
1	ensembl	CDS	207064933	207064988	0	+	0	gene_id "ENSRNOG00000020300"; gene_version "9"; transcript_id "ENSRNOT00000150787"; transcript_version "1"; exon_number "1"; gene_name "Lsp1"; gene_source "ensembl"; gene_biotype "protein_coding"; transcript_name "Lsp1-208"; transcript_source "ensembl"; transcript_biotype "protein_coding"; protein_id "ENSRNOP00000111508"; protein_version "1";
1	ensembl	exon	207067432	207067578	0	+	.	gene_id "ENSRNOG00000020300"; gene_version "9"; transcript_id "ENSRNOT00000150787"; transcript_version "1"; exon_number "2"; gene_name "Lsp1"; gene_source "ensembl"; gene_biotype "protein_coding"; transcript_name "Lsp1-208"; transcript_source "ensembl"; transcript_biotype "protein_coding"; exon_id "ENSRNOE00000197056"; exon_version "3";
1	ensembl	CDS	207067432	207067578	0	+	1	gene_id "ENSRNOG00000020300"; gene_version "9"; transcript_id "ENSRNOT00000150787"; transcript_version "1"; exon_number "2"; gene_name "Lsp1"; gene_source "ensembl"; gene_biotype "protein_coding"; transcript_name "Lsp1-208"; transcript_source "ensembl"; transcript_biotype "protein_coding"; protein_id "ENSRNOP00000111508"; protein_version "1";
1	ensembl	exon	207067432	207067578	0	+	.	gene_id "ENSRNOG00000020300"; gene_version "9"; transcript_id "ENSRNOT00000148081"; transcript_version "1"; exon_number "2"; gene_name "Lsp1"; gene_source "ensembl"; gene_biotype "protein_coding"; transcript_name "Lsp1-207"; transcript_source "ensembl"; transcript_biotype "protein_coding"; exon_id "ENSRNOE00000197056"; exon_version "3";
1	ensembl	CDS	207067432	207067578	0	+	1	gene_id "ENSRNOG00000020300"; gene_version "9"; transcript_id "ENSRNOT00000148081"; transcript_version "1"; exon_number "2"; gene_name "Lsp1"; gene_source "ensembl"; gene_biotype "protein_coding"; transcript_name "Lsp1-207"; transcript_source "ensembl"; transcript_biotype "protein_coding"; protein_id "ENSRNOP00000108885"; protein_version "1";
1	ensembl	exon	207067432	207067578	0	+	.	gene_id "ENSRNOG00000020300"; gene_version "9"; transcript_id "ENSRNOT00000117597"; transcript_version "2"; exon_number "2"; gene_name "Lsp1"; gene_source "ensembl"; gene_biotype "protein_coding"; transcript_name "Lsp1-205"; transcript_source "ensembl"; transcript_biotype "protein_coding"; exon_id "ENSRNOE00000197056"; exon_version "3"; tag "Ensembl_canonical";
1	ensembl	CDS	207067432	207067578	0	+	1	gene_id "ENSRNOG00000020300"; gene_version "9"; transcript_id "ENSRNOT00000117597"; transcript_version "2"; exon_number "2"; gene_name "Lsp1"; gene_source "ensembl"; gene_biotype "protein_coding"; transcript_name "Lsp1-205"; transcript_source "ensembl"; transcript_biotype "protein_coding"; protein_id "ENSRNOP00000084830"; protein_version "2"; tag "Ensembl_canonical";
1	ensembl	exon	207067432	207067578	0	+	.	gene_id "ENSRNOG00000020300"; gene_version "9"; transcript_id "ENSRNOT00000103844"; transcript_version "2"; exon_number "2"; gene_name "Lsp1"; gene_source "ensembl"; gene_biotype "protein_coding"; transcript_name "Lsp1-204"; transcript_source "ensembl"; transcript_biotype "protein_coding"; exon_id "ENSRNOE00000197056"; exon_version "3";
1	ensembl	CDS	207067432	207067578	0	+	1	gene_id "ENSRNOG00000020300"; gene_version "9"; transcript_id "ENSRNOT00000103844"; transcript_version "2"; exon_number "2"; gene_name "Lsp1"; gene_source "ensembl"; gene_biotype "protein_coding"; transcript_name "Lsp1-204"; transcript_source "ensembl"; transcript_biotype "protein_coding"; protein_id "ENSRNOP00000081424"; protein_version "2";
1	ensembl	exon	207067432	207067578	0	+	.	gene_id "ENSRNOG00000020300"; gene_version "9"; transcript_id "ENSRNOT00000094065"; transcript_version "2"; exon_number "2"; gene_name "Lsp1"; gene_source "ensembl"; gene_biotype "protein_coding"; transcript_name "Lsp1-202"; transcript_source "ensembl"; transcript_biotype "protein_coding"; exon_id "ENSRNOE00000197056"; exon_version "3";
1	ensembl	CDS	207067432	207067578	0	+	1	gene_id "ENSRNOG00000020300"; gene_version "9"; transcript_id "ENSRNOT00000094065"; transcript_version "2"; exon_number "2"; gene_name "Lsp1"; gene_source "ensembl"; gene_biotype "protein_coding"; transcript_name "Lsp1-202"; transcript_source "ensembl"; transcript_biotype "protein_coding"; protein_id "ENSRNOP00000086060"; protein_version "2";
1	ensembl	exon	207067432	207067578	0	+	.	gene_id "ENSRNOG00000020300"; gene_version "9"; transcript_id "ENSRNOT00000119046"; transcript_version "2"; exon_number "2"; gene_name "Lsp1"; gene_source "ensembl"; gene_biotype "protein_coding"; transcript_name "Lsp1-206"; transcript_source "ensembl"; transcript_biotype "protein_coding"; exon_id "ENSRNOE00000197056"; exon_version "3";
1	ensembl	CDS	207067432	207067578	0	+	1	gene_id "ENSRNOG00000020300"; gene_version "9"; transcript_id "ENSRNOT00000119046"; transcript_version "2"; exon_number "2"; gene_name "Lsp1"; gene_source "ensembl"; gene_biotype "protein_coding"; transcript_name "Lsp1-206"; transcript_source "ensembl"; transcript_biotype "protein_coding"; protein_id "ENSRNOP00000096511"; protein_version "1";
1	ensembl	exon	207067432	207067578	0	+	.	gene_id "ENSRNOG00000020300"; gene_version "9"; transcript_id "ENSRNOT00000100448"; transcript_version "2"; exon_number "2"; gene_name "Lsp1"; gene_source "ensembl"; gene_biotype "protein_coding"; transcript_name "Lsp1-203"; transcript_source "ensembl"; transcript_biotype "protein_coding"; exon_id "ENSRNOE00000197056"; exon_version "3";
1	ensembl	CDS	207067432	207067578	0	+	1	gene_id "ENSRNOG00000020300"; gene_version "9"; transcript_id "ENSRNOT00000100448"; transcript_version "2"; exon_number "2"; gene_name "Lsp1"; gene_source "ensembl"; gene_biotype "protein_coding"; transcript_name "Lsp1-203"; transcript_source "ensembl"; transcript_biotype "protein_coding"; protein_id "ENSRNOP00000091689"; protein_version "1";
1	ensembl	exon	207067432	207067578	0	+	.	gene_id "ENSRNOG00000020300"; gene_version "9"; transcript_id "ENSRNOT00000054864"; transcript_version "6"; exon_number "4"; gene_name "Lsp1"; gene_source "ensembl"; gene_biotype "protein_coding"; transcript_name "Lsp1-201"; transcript_source "ensembl"; transcript_biotype "protein_coding"; exon_id "ENSRNOE00000197056"; exon_version "3";
1	ensembl	CDS	207067432	207067578	0	+	1	gene_id "ENSRNOG00000020300"; gene_version "9"; transcript_id "ENSRNOT00000054864"; transcript_version "6"; exon_number "4"; gene_name "Lsp1"; gene_source "ensembl"; gene_biotype "protein_coding"; transcript_name "Lsp1-201"; transcript_source "ensembl"; transcript_biotype "protein_coding"; protein_id "ENSRNOP00000051747"; protein_version "4";
1	ENSEMBL114_rn	exon	207067432	207067578	115.407863792625	+	.	gene_id "ENSRNOG00000020300"; transcript_id "ENSRNOG00000020300_tx_3"; exon_id "1_207067432_207067578_+"; exonnum "2"; txlen "1533";
1	ENSEMBL114_rn	exon	207067432	207067578	0.112449431475673	+	.	gene_id "ENSRNOG00000020300"; transcript_id "ENSRNOG00000020300_tx_5"; exon_id "1_207067432_207067578_+"; exonnum "4"; txlen "1776";
1	ensembl	exon	207069470	207069631	0	+	.	gene_id "ENSRNOG00000020300"; gene_version "9"; transcript_id "ENSRNOT00000150787"; transcript_version "1"; exon_number "3"; gene_name "Lsp1"; gene_source "ensembl"; gene_biotype "protein_coding"; transcript_name "Lsp1-208"; transcript_source "ensembl"; transcript_biotype "protein_coding"; exon_id "ENSRNOE00000463711"; exon_version "1";
1	ensembl	CDS	207069470	207069631	0	+	1	gene_id "ENSRNOG00000020300"; gene_version "9"; transcript_id "ENSRNOT00000150787"; transcript_version "1"; exon_number "3"; gene_name "Lsp1"; gene_source "ensembl"; gene_biotype "protein_coding"; transcript_name "Lsp1-208"; transcript_source "ensembl"; transcript_biotype "protein_coding"; protein_id "ENSRNOP00000111508"; protein_version "1";
1	ensembl	exon	207069470	207069631	0	+	.	gene_id "ENSRNOG00000020300"; gene_version "9"; transcript_id "ENSRNOT00000148081"; transcript_version "1"; exon_number "3"; gene_name "Lsp1"; gene_source "ensembl"; gene_biotype "protein_coding"; transcript_name "Lsp1-207"; transcript_source "ensembl"; transcript_biotype "protein_coding"; exon_id "ENSRNOE00000463711"; exon_version "1";
1	ensembl	CDS	207069470	207069631	0	+	1	gene_id "ENSRNOG00000020300"; gene_version "9"; transcript_id "ENSRNOT00000148081"; transcript_version "1"; exon_number "3"; gene_name "Lsp1"; gene_source "ensembl"; gene_biotype "protein_coding"; transcript_name "Lsp1-207"; transcript_source "ensembl"; transcript_biotype "protein_coding"; protein_id "ENSRNOP00000108885"; protein_version "1";
1	ensembl	exon	207069470	207069631	0	+	.	gene_id "ENSRNOG00000020300"; gene_version "9"; transcript_id "ENSRNOT00000117597"; transcript_version "2"; exon_number "3"; gene_name "Lsp1"; gene_source "ensembl"; gene_biotype "protein_coding"; transcript_name "Lsp1-205"; transcript_source "ensembl"; transcript_biotype "protein_coding"; exon_id "ENSRNOE00000463711"; exon_version "1"; tag "Ensembl_canonical";
1	ensembl	CDS	207069470	207069631	0	+	1	gene_id "ENSRNOG00000020300"; gene_version "9"; transcript_id "ENSRNOT00000117597"; transcript_version "2"; exon_number "3"; gene_name "Lsp1"; gene_source "ensembl"; gene_biotype "protein_coding"; transcript_name "Lsp1-205"; transcript_source "ensembl"; transcript_biotype "protein_coding"; protein_id "ENSRNOP00000084830"; protein_version "2"; tag "Ensembl_canonical";
1	ensembl	exon	207069470	207069631	0	+	.	gene_id "ENSRNOG00000020300"; gene_version "9"; transcript_id "ENSRNOT00000103844"; transcript_version "2"; exon_number "3"; gene_name "Lsp1"; gene_source "ensembl"; gene_biotype "protein_coding"; transcript_name "Lsp1-204"; transcript_source "ensembl"; transcript_biotype "protein_coding"; exon_id "ENSRNOE00000463711"; exon_version "1";
1	ensembl	CDS	207069470	207069631	0	+	1	gene_id "ENSRNOG00000020300"; gene_version "9"; transcript_id "ENSRNOT00000103844"; transcript_version "2"; exon_number "3"; gene_name "Lsp1"; gene_source "ensembl"; gene_biotype "protein_coding"; transcript_name "Lsp1-204"; transcript_source "ensembl"; transcript_biotype "protein_coding"; protein_id "ENSRNOP00000081424"; protein_version "2";
1	ensembl	exon	207069470	207069631	0	+	.	gene_id "ENSRNOG00000020300"; gene_version "9"; transcript_id "ENSRNOT00000094065"; transcript_version "2"; exon_number "3"; gene_name "Lsp1"; gene_source "ensembl"; gene_biotype "protein_coding"; transcript_name "Lsp1-202"; transcript_source "ensembl"; transcript_biotype "protein_coding"; exon_id "ENSRNOE00000463711"; exon_version "1";
1	ensembl	CDS	207069470	207069631	0	+	1	gene_id "ENSRNOG00000020300"; gene_version "9"; transcript_id "ENSRNOT00000094065"; transcript_version "2"; exon_number "3"; gene_name "Lsp1"; gene_source "ensembl"; gene_biotype "protein_coding"; transcript_name "Lsp1-202"; transcript_source "ensembl"; transcript_biotype "protein_coding"; protein_id "ENSRNOP00000086060"; protein_version "2";
1	ensembl	exon	207069470	207069631	0	+	.	gene_id "ENSRNOG00000020300"; gene_version "9"; transcript_id "ENSRNOT00000119046"; transcript_version "2"; exon_number "3"; gene_name "Lsp1"; gene_source "ensembl"; gene_biotype "protein_coding"; transcript_name "Lsp1-206"; transcript_source "ensembl"; transcript_biotype "protein_coding"; exon_id "ENSRNOE00000463711"; exon_version "1";
1	ensembl	CDS	207069470	207069631	0	+	1	gene_id "ENSRNOG00000020300"; gene_version "9"; transcript_id "ENSRNOT00000119046"; transcript_version "2"; exon_number "3"; gene_name "Lsp1"; gene_source "ensembl"; gene_biotype "protein_coding"; transcript_name "Lsp1-206"; transcript_source "ensembl"; transcript_biotype "protein_coding"; protein_id "ENSRNOP00000096511"; protein_version "1";
1	ensembl	exon	207069470	207069631	0	+	.	gene_id "ENSRNOG00000020300"; gene_version "9"; transcript_id "ENSRNOT00000100448"; transcript_version "2"; exon_number "3"; gene_name "Lsp1"; gene_source "ensembl"; gene_biotype "protein_coding"; transcript_name "Lsp1-203"; transcript_source "ensembl"; transcript_biotype "protein_coding"; exon_id "ENSRNOE00000463711"; exon_version "1";
1	ensembl	CDS	207069470	207069631	0	+	1	gene_id "ENSRNOG00000020300"; gene_version "9"; transcript_id "ENSRNOT00000100448"; transcript_version "2"; exon_number "3"; gene_name "Lsp1"; gene_source "ensembl"; gene_biotype "protein_coding"; transcript_name "Lsp1-203"; transcript_source "ensembl"; transcript_biotype "protein_coding"; protein_id "ENSRNOP00000091689"; protein_version "1";
1	ensembl	exon	207069470	207069631	0	+	.	gene_id "ENSRNOG00000020300"; gene_version "9"; transcript_id "ENSRNOT00000054864"; transcript_version "6"; exon_number "5"; gene_name "Lsp1"; gene_source "ensembl"; gene_biotype "protein_coding"; transcript_name "Lsp1-201"; transcript_source "ensembl"; transcript_biotype "protein_coding"; exon_id "ENSRNOE00000463711"; exon_version "1";
1	ensembl	CDS	207069470	207069631	0	+	1	gene_id "ENSRNOG00000020300"; gene_version "9"; transcript_id "ENSRNOT00000054864"; transcript_version "6"; exon_number "5"; gene_name "Lsp1"; gene_source "ensembl"; gene_biotype "protein_coding"; transcript_name "Lsp1-201"; transcript_source "ensembl"; transcript_biotype "protein_coding"; protein_id "ENSRNOP00000051747"; protein_version "4";
1	ENSEMBL114_rn	exon	207069470	207069631	115.407863792625	+	.	gene_id "ENSRNOG00000020300"; transcript_id "ENSRNOG00000020300_tx_3"; exon_id "1_207069470_207069631_+"; exonnum "3"; txlen "1533";
1	ENSEMBL114_rn	exon	207069470	207069631	0.112449431475673	+	.	gene_id "ENSRNOG00000020300"; transcript_id "ENSRNOG00000020300_tx_5"; exon_id "1_207069470_207069631_+"; exonnum "5"; txlen "1776";
1	ensembl	exon	207071577	207071673	0	+	.	gene_id "ENSRNOG00000020300"; gene_version "9"; transcript_id "ENSRNOT00000150787"; transcript_version "1"; exon_number "4"; gene_name "Lsp1"; gene_source "ensembl"; gene_biotype "protein_coding"; transcript_name "Lsp1-208"; transcript_source "ensembl"; transcript_biotype "protein_coding"; exon_id "ENSRNOE00000506881"; exon_version "1";
1	ensembl	CDS	207071577	207071673	0	+	1	gene_id "ENSRNOG00000020300"; gene_version "9"; transcript_id "ENSRNOT00000150787"; transcript_version "1"; exon_number "4"; gene_name "Lsp1"; gene_source "ensembl"; gene_biotype "protein_coding"; transcript_name "Lsp1-208"; transcript_source "ensembl"; transcript_biotype "protein_coding"; protein_id "ENSRNOP00000111508"; protein_version "1";
1	ensembl	exon	207071577	207071673	0	+	.	gene_id "ENSRNOG00000020300"; gene_version "9"; transcript_id "ENSRNOT00000148081"; transcript_version "1"; exon_number "4"; gene_name "Lsp1"; gene_source "ensembl"; gene_biotype "protein_coding"; transcript_name "Lsp1-207"; transcript_source "ensembl"; transcript_biotype "protein_coding"; exon_id "ENSRNOE00000506881"; exon_version "1";
1	ensembl	CDS	207071577	207071673	0	+	1	gene_id "ENSRNOG00000020300"; gene_version "9"; transcript_id "ENSRNOT00000148081"; transcript_version "1"; exon_number "4"; gene_name "Lsp1"; gene_source "ensembl"; gene_biotype "protein_coding"; transcript_name "Lsp1-207"; transcript_source "ensembl"; transcript_biotype "protein_coding"; protein_id "ENSRNOP00000108885"; protein_version "1";
1	ensembl	exon	207071577	207071673	0	+	.	gene_id "ENSRNOG00000020300"; gene_version "9"; transcript_id "ENSRNOT00000117597"; transcript_version "2"; exon_number "4"; gene_name "Lsp1"; gene_source "ensembl"; gene_biotype "protein_coding"; transcript_name "Lsp1-205"; transcript_source "ensembl"; transcript_biotype "protein_coding"; exon_id "ENSRNOE00000506881"; exon_version "1"; tag "Ensembl_canonical";
1	ensembl	CDS	207071577	207071673	0	+	1	gene_id "ENSRNOG00000020300"; gene_version "9"; transcript_id "ENSRNOT00000117597"; transcript_version "2"; exon_number "4"; gene_name "Lsp1"; gene_source "ensembl"; gene_biotype "protein_coding"; transcript_name "Lsp1-205"; transcript_source "ensembl"; transcript_biotype "protein_coding"; protein_id "ENSRNOP00000084830"; protein_version "2"; tag "Ensembl_canonical";
1	ensembl	exon	207071577	207071673	0	+	.	gene_id "ENSRNOG00000020300"; gene_version "9"; transcript_id "ENSRNOT00000103844"; transcript_version "2"; exon_number "4"; gene_name "Lsp1"; gene_source "ensembl"; gene_biotype "protein_coding"; transcript_name "Lsp1-204"; transcript_source "ensembl"; transcript_biotype "protein_coding"; exon_id "ENSRNOE00000506881"; exon_version "1";
1	ensembl	CDS	207071577	207071673	0	+	1	gene_id "ENSRNOG00000020300"; gene_version "9"; transcript_id "ENSRNOT00000103844"; transcript_version "2"; exon_number "4"; gene_name "Lsp1"; gene_source "ensembl"; gene_biotype "protein_coding"; transcript_name "Lsp1-204"; transcript_source "ensembl"; transcript_biotype "protein_coding"; protein_id "ENSRNOP00000081424"; protein_version "2";
1	ensembl	exon	207071577	207071673	0	+	.	gene_id "ENSRNOG00000020300"; gene_version "9"; transcript_id "ENSRNOT00000094065"; transcript_version "2"; exon_number "4"; gene_name "Lsp1"; gene_source "ensembl"; gene_biotype "protein_coding"; transcript_name "Lsp1-202"; transcript_source "ensembl"; transcript_biotype "protein_coding"; exon_id "ENSRNOE00000506881"; exon_version "1";
1	ensembl	CDS	207071577	207071673	0	+	1	gene_id "ENSRNOG00000020300"; gene_version "9"; transcript_id "ENSRNOT00000094065"; transcript_version "2"; exon_number "4"; gene_name "Lsp1"; gene_source "ensembl"; gene_biotype "protein_coding"; transcript_name "Lsp1-202"; transcript_source "ensembl"; transcript_biotype "protein_coding"; protein_id "ENSRNOP00000086060"; protein_version "2";
1	ensembl	exon	207071577	207071673	0	+	.	gene_id "ENSRNOG00000020300"; gene_version "9"; transcript_id "ENSRNOT00000119046"; transcript_version "2"; exon_number "4"; gene_name "Lsp1"; gene_source "ensembl"; gene_biotype "protein_coding"; transcript_name "Lsp1-206"; transcript_source "ensembl"; transcript_biotype "protein_coding"; exon_id "ENSRNOE00000506881"; exon_version "1";
1	ensembl	CDS	207071577	207071673	0	+	1	gene_id "ENSRNOG00000020300"; gene_version "9"; transcript_id "ENSRNOT00000119046"; transcript_version "2"; exon_number "4"; gene_name "Lsp1"; gene_source "ensembl"; gene_biotype "protein_coding"; transcript_name "Lsp1-206"; transcript_source "ensembl"; transcript_biotype "protein_coding"; protein_id "ENSRNOP00000096511"; protein_version "1";
1	ensembl	exon	207071577	207071673	0	+	.	gene_id "ENSRNOG00000020300"; gene_version "9"; transcript_id "ENSRNOT00000100448"; transcript_version "2"; exon_number "4"; gene_name "Lsp1"; gene_source "ensembl"; gene_biotype "protein_coding"; transcript_name "Lsp1-203"; transcript_source "ensembl"; transcript_biotype "protein_coding"; exon_id "ENSRNOE00000506881"; exon_version "1";
1	ensembl	CDS	207071577	207071673	0	+	1	gene_id "ENSRNOG00000020300"; gene_version "9"; transcript_id "ENSRNOT00000100448"; transcript_version "2"; exon_number "4"; gene_name "Lsp1"; gene_source "ensembl"; gene_biotype "protein_coding"; transcript_name "Lsp1-203"; transcript_source "ensembl"; transcript_biotype "protein_coding"; protein_id "ENSRNOP00000091689"; protein_version "1";
1	ensembl	exon	207071577	207071673	0	+	.	gene_id "ENSRNOG00000020300"; gene_version "9"; transcript_id "ENSRNOT00000054864"; transcript_version "6"; exon_number "6"; gene_name "Lsp1"; gene_source "ensembl"; gene_biotype "protein_coding"; transcript_name "Lsp1-201"; transcript_source "ensembl"; transcript_biotype "protein_coding"; exon_id "ENSRNOE00000506881"; exon_version "1";
1	ensembl	CDS	207071577	207071673	0	+	1	gene_id "ENSRNOG00000020300"; gene_version "9"; transcript_id "ENSRNOT00000054864"; transcript_version "6"; exon_number "6"; gene_name "Lsp1"; gene_source "ensembl"; gene_biotype "protein_coding"; transcript_name "Lsp1-201"; transcript_source "ensembl"; transcript_biotype "protein_coding"; protein_id "ENSRNOP00000051747"; protein_version "4";
1	ENSEMBL114_rn	exon	207071577	207071673	115.407863792625	+	.	gene_id "ENSRNOG00000020300"; transcript_id "ENSRNOG00000020300_tx_3"; exon_id "1_207071577_207071673_+"; exonnum "4"; txlen "1533";
1	ENSEMBL114_rn	exon	207071577	207071673	0.112449431475673	+	.	gene_id "ENSRNOG00000020300"; transcript_id "ENSRNOG00000020300_tx_5"; exon_id "1_207071577_207071673_+"; exonnum "6"; txlen "1776";
1	ensembl	exon	207072005	207072097	0	+	.	gene_id "ENSRNOG00000020300"; gene_version "9"; transcript_id "ENSRNOT00000150787"; transcript_version "1"; exon_number "5"; gene_name "Lsp1"; gene_source "ensembl"; gene_biotype "protein_coding"; transcript_name "Lsp1-208"; transcript_source "ensembl"; transcript_biotype "protein_coding"; exon_id "ENSRNOE00000479227"; exon_version "1";
1	ensembl	CDS	207072005	207072097	0	+	0	gene_id "ENSRNOG00000020300"; gene_version "9"; transcript_id "ENSRNOT00000150787"; transcript_version "1"; exon_number "5"; gene_name "Lsp1"; gene_source "ensembl"; gene_biotype "protein_coding"; transcript_name "Lsp1-208"; transcript_source "ensembl"; transcript_biotype "protein_coding"; protein_id "ENSRNOP00000111508"; protein_version "1";
1	ensembl	exon	207072005	207072097	0	+	.	gene_id "ENSRNOG00000020300"; gene_version "9"; transcript_id "ENSRNOT00000148081"; transcript_version "1"; exon_number "5"; gene_name "Lsp1"; gene_source "ensembl"; gene_biotype "protein_coding"; transcript_name "Lsp1-207"; transcript_source "ensembl"; transcript_biotype "protein_coding"; exon_id "ENSRNOE00000479227"; exon_version "1";
1	ensembl	CDS	207072005	207072097	0	+	0	gene_id "ENSRNOG00000020300"; gene_version "9"; transcript_id "ENSRNOT00000148081"; transcript_version "1"; exon_number "5"; gene_name "Lsp1"; gene_source "ensembl"; gene_biotype "protein_coding"; transcript_name "Lsp1-207"; transcript_source "ensembl"; transcript_biotype "protein_coding"; protein_id "ENSRNOP00000108885"; protein_version "1";
1	ensembl	exon	207072005	207072097	0	+	.	gene_id "ENSRNOG00000020300"; gene_version "9"; transcript_id "ENSRNOT00000117597"; transcript_version "2"; exon_number "5"; gene_name "Lsp1"; gene_source "ensembl"; gene_biotype "protein_coding"; transcript_name "Lsp1-205"; transcript_source "ensembl"; transcript_biotype "protein_coding"; exon_id "ENSRNOE00000479227"; exon_version "1"; tag "Ensembl_canonical";
1	ensembl	CDS	207072005	207072097	0	+	0	gene_id "ENSRNOG00000020300"; gene_version "9"; transcript_id "ENSRNOT00000117597"; transcript_version "2"; exon_number "5"; gene_name "Lsp1"; gene_source "ensembl"; gene_biotype "protein_coding"; transcript_name "Lsp1-205"; transcript_source "ensembl"; transcript_biotype "protein_coding"; protein_id "ENSRNOP00000084830"; protein_version "2"; tag "Ensembl_canonical";
1	ensembl	exon	207072005	207072097	0	+	.	gene_id "ENSRNOG00000020300"; gene_version "9"; transcript_id "ENSRNOT00000103844"; transcript_version "2"; exon_number "5"; gene_name "Lsp1"; gene_source "ensembl"; gene_biotype "protein_coding"; transcript_name "Lsp1-204"; transcript_source "ensembl"; transcript_biotype "protein_coding"; exon_id "ENSRNOE00000479227"; exon_version "1";
1	ensembl	CDS	207072005	207072097	0	+	0	gene_id "ENSRNOG00000020300"; gene_version "9"; transcript_id "ENSRNOT00000103844"; transcript_version "2"; exon_number "5"; gene_name "Lsp1"; gene_source "ensembl"; gene_biotype "protein_coding"; transcript_name "Lsp1-204"; transcript_source "ensembl"; transcript_biotype "protein_coding"; protein_id "ENSRNOP00000081424"; protein_version "2";
1	ensembl	exon	207072005	207072097	0	+	.	gene_id "ENSRNOG00000020300"; gene_version "9"; transcript_id "ENSRNOT00000094065"; transcript_version "2"; exon_number "5"; gene_name "Lsp1"; gene_source "ensembl"; gene_biotype "protein_coding"; transcript_name "Lsp1-202"; transcript_source "ensembl"; transcript_biotype "protein_coding"; exon_id "ENSRNOE00000479227"; exon_version "1";
1	ensembl	CDS	207072005	207072097	0	+	0	gene_id "ENSRNOG00000020300"; gene_version "9"; transcript_id "ENSRNOT00000094065"; transcript_version "2"; exon_number "5"; gene_name "Lsp1"; gene_source "ensembl"; gene_biotype "protein_coding"; transcript_name "Lsp1-202"; transcript_source "ensembl"; transcript_biotype "protein_coding"; protein_id "ENSRNOP00000086060"; protein_version "2";
1	ensembl	exon	207072005	207072097	0	+	.	gene_id "ENSRNOG00000020300"; gene_version "9"; transcript_id "ENSRNOT00000119046"; transcript_version "2"; exon_number "5"; gene_name "Lsp1"; gene_source "ensembl"; gene_biotype "protein_coding"; transcript_name "Lsp1-206"; transcript_source "ensembl"; transcript_biotype "protein_coding"; exon_id "ENSRNOE00000479227"; exon_version "1";
1	ensembl	CDS	207072005	207072097	0	+	0	gene_id "ENSRNOG00000020300"; gene_version "9"; transcript_id "ENSRNOT00000119046"; transcript_version "2"; exon_number "5"; gene_name "Lsp1"; gene_source "ensembl"; gene_biotype "protein_coding"; transcript_name "Lsp1-206"; transcript_source "ensembl"; transcript_biotype "protein_coding"; protein_id "ENSRNOP00000096511"; protein_version "1";
1	ensembl	exon	207072005	207072097	0	+	.	gene_id "ENSRNOG00000020300"; gene_version "9"; transcript_id "ENSRNOT00000100448"; transcript_version "2"; exon_number "5"; gene_name "Lsp1"; gene_source "ensembl"; gene_biotype "protein_coding"; transcript_name "Lsp1-203"; transcript_source "ensembl"; transcript_biotype "protein_coding"; exon_id "ENSRNOE00000479227"; exon_version "1";
1	ensembl	CDS	207072005	207072097	0	+	0	gene_id "ENSRNOG00000020300"; gene_version "9"; transcript_id "ENSRNOT00000100448"; transcript_version "2"; exon_number "5"; gene_name "Lsp1"; gene_source "ensembl"; gene_biotype "protein_coding"; transcript_name "Lsp1-203"; transcript_source "ensembl"; transcript_biotype "protein_coding"; protein_id "ENSRNOP00000091689"; protein_version "1";
1	ensembl	exon	207072005	207072097	0	+	.	gene_id "ENSRNOG00000020300"; gene_version "9"; transcript_id "ENSRNOT00000054864"; transcript_version "6"; exon_number "7"; gene_name "Lsp1"; gene_source "ensembl"; gene_biotype "protein_coding"; transcript_name "Lsp1-201"; transcript_source "ensembl"; transcript_biotype "protein_coding"; exon_id "ENSRNOE00000479227"; exon_version "1";
1	ensembl	CDS	207072005	207072097	0	+	0	gene_id "ENSRNOG00000020300"; gene_version "9"; transcript_id "ENSRNOT00000054864"; transcript_version "6"; exon_number "7"; gene_name "Lsp1"; gene_source "ensembl"; gene_biotype "protein_coding"; transcript_name "Lsp1-201"; transcript_source "ensembl"; transcript_biotype "protein_coding"; protein_id "ENSRNOP00000051747"; protein_version "4";
1	ENSEMBL114_rn	exon	207072005	207072097	115.407863792625	+	.	gene_id "ENSRNOG00000020300"; transcript_id "ENSRNOG00000020300_tx_3"; exon_id "1_207072005_207072097_+"; exonnum "5"; txlen "1533";
1	ENSEMBL114_rn	exon	207072005	207072097	0.112449431475673	+	.	gene_id "ENSRNOG00000020300"; transcript_id "ENSRNOG00000020300_tx_5"; exon_id "1_207072005_207072097_+"; exonnum "7"; txlen "1776";
1	ensembl	exon	207072301	207072344	0	+	.	gene_id "ENSRNOG00000020300"; gene_version "9"; transcript_id "ENSRNOT00000150787"; transcript_version "1"; exon_number "6"; gene_name "Lsp1"; gene_source "ensembl"; gene_biotype "protein_coding"; transcript_name "Lsp1-208"; transcript_source "ensembl"; transcript_biotype "protein_coding"; exon_id "ENSRNOE00000509881"; exon_version "1";
1	ensembl	CDS	207072301	207072344	0	+	0	gene_id "ENSRNOG00000020300"; gene_version "9"; transcript_id "ENSRNOT00000150787"; transcript_version "1"; exon_number "6"; gene_name "Lsp1"; gene_source "ensembl"; gene_biotype "protein_coding"; transcript_name "Lsp1-208"; transcript_source "ensembl"; transcript_biotype "protein_coding"; protein_id "ENSRNOP00000111508"; protein_version "1";
1	ensembl	exon	207072301	207072344	0	+	.	gene_id "ENSRNOG00000020300"; gene_version "9"; transcript_id "ENSRNOT00000148081"; transcript_version "1"; exon_number "6"; gene_name "Lsp1"; gene_source "ensembl"; gene_biotype "protein_coding"; transcript_name "Lsp1-207"; transcript_source "ensembl"; transcript_biotype "protein_coding"; exon_id "ENSRNOE00000509881"; exon_version "1";
1	ensembl	CDS	207072301	207072344	0	+	0	gene_id "ENSRNOG00000020300"; gene_version "9"; transcript_id "ENSRNOT00000148081"; transcript_version "1"; exon_number "6"; gene_name "Lsp1"; gene_source "ensembl"; gene_biotype "protein_coding"; transcript_name "Lsp1-207"; transcript_source "ensembl"; transcript_biotype "protein_coding"; protein_id "ENSRNOP00000108885"; protein_version "1";
1	ensembl	exon	207072301	207072344	0	+	.	gene_id "ENSRNOG00000020300"; gene_version "9"; transcript_id "ENSRNOT00000117597"; transcript_version "2"; exon_number "6"; gene_name "Lsp1"; gene_source "ensembl"; gene_biotype "protein_coding"; transcript_name "Lsp1-205"; transcript_source "ensembl"; transcript_biotype "protein_coding"; exon_id "ENSRNOE00000509881"; exon_version "1"; tag "Ensembl_canonical";
1	ensembl	CDS	207072301	207072344	0	+	0	gene_id "ENSRNOG00000020300"; gene_version "9"; transcript_id "ENSRNOT00000117597"; transcript_version "2"; exon_number "6"; gene_name "Lsp1"; gene_source "ensembl"; gene_biotype "protein_coding"; transcript_name "Lsp1-205"; transcript_source "ensembl"; transcript_biotype "protein_coding"; protein_id "ENSRNOP00000084830"; protein_version "2"; tag "Ensembl_canonical";
1	ensembl	exon	207072301	207072344	0	+	.	gene_id "ENSRNOG00000020300"; gene_version "9"; transcript_id "ENSRNOT00000103844"; transcript_version "2"; exon_number "6"; gene_name "Lsp1"; gene_source "ensembl"; gene_biotype "protein_coding"; transcript_name "Lsp1-204"; transcript_source "ensembl"; transcript_biotype "protein_coding"; exon_id "ENSRNOE00000509881"; exon_version "1";
1	ensembl	CDS	207072301	207072344	0	+	0	gene_id "ENSRNOG00000020300"; gene_version "9"; transcript_id "ENSRNOT00000103844"; transcript_version "2"; exon_number "6"; gene_name "Lsp1"; gene_source "ensembl"; gene_biotype "protein_coding"; transcript_name "Lsp1-204"; transcript_source "ensembl"; transcript_biotype "protein_coding"; protein_id "ENSRNOP00000081424"; protein_version "2";
1	ensembl	exon	207072301	207072344	0	+	.	gene_id "ENSRNOG00000020300"; gene_version "9"; transcript_id "ENSRNOT00000094065"; transcript_version "2"; exon_number "6"; gene_name "Lsp1"; gene_source "ensembl"; gene_biotype "protein_coding"; transcript_name "Lsp1-202"; transcript_source "ensembl"; transcript_biotype "protein_coding"; exon_id "ENSRNOE00000509881"; exon_version "1";
1	ensembl	CDS	207072301	207072344	0	+	0	gene_id "ENSRNOG00000020300"; gene_version "9"; transcript_id "ENSRNOT00000094065"; transcript_version "2"; exon_number "6"; gene_name "Lsp1"; gene_source "ensembl"; gene_biotype "protein_coding"; transcript_name "Lsp1-202"; transcript_source "ensembl"; transcript_biotype "protein_coding"; protein_id "ENSRNOP00000086060"; protein_version "2";
1	ensembl	exon	207072301	207072344	0	+	.	gene_id "ENSRNOG00000020300"; gene_version "9"; transcript_id "ENSRNOT00000119046"; transcript_version "2"; exon_number "6"; gene_name "Lsp1"; gene_source "ensembl"; gene_biotype "protein_coding"; transcript_name "Lsp1-206"; transcript_source "ensembl"; transcript_biotype "protein_coding"; exon_id "ENSRNOE00000509881"; exon_version "1";
1	ensembl	CDS	207072301	207072344	0	+	0	gene_id "ENSRNOG00000020300"; gene_version "9"; transcript_id "ENSRNOT00000119046"; transcript_version "2"; exon_number "6"; gene_name "Lsp1"; gene_source "ensembl"; gene_biotype "protein_coding"; transcript_name "Lsp1-206"; transcript_source "ensembl"; transcript_biotype "protein_coding"; protein_id "ENSRNOP00000096511"; protein_version "1";
1	ensembl	exon	207072301	207072344	0	+	.	gene_id "ENSRNOG00000020300"; gene_version "9"; transcript_id "ENSRNOT00000100448"; transcript_version "2"; exon_number "6"; gene_name "Lsp1"; gene_source "ensembl"; gene_biotype "protein_coding"; transcript_name "Lsp1-203"; transcript_source "ensembl"; transcript_biotype "protein_coding"; exon_id "ENSRNOE00000509881"; exon_version "1";
1	ensembl	CDS	207072301	207072344	0	+	0	gene_id "ENSRNOG00000020300"; gene_version "9"; transcript_id "ENSRNOT00000100448"; transcript_version "2"; exon_number "6"; gene_name "Lsp1"; gene_source "ensembl"; gene_biotype "protein_coding"; transcript_name "Lsp1-203"; transcript_source "ensembl"; transcript_biotype "protein_coding"; protein_id "ENSRNOP00000091689"; protein_version "1";
1	ensembl	exon	207072301	207072344	0	+	.	gene_id "ENSRNOG00000020300"; gene_version "9"; transcript_id "ENSRNOT00000054864"; transcript_version "6"; exon_number "8"; gene_name "Lsp1"; gene_source "ensembl"; gene_biotype "protein_coding"; transcript_name "Lsp1-201"; transcript_source "ensembl"; transcript_biotype "protein_coding"; exon_id "ENSRNOE00000509881"; exon_version "1";
1	ensembl	CDS	207072301	207072344	0	+	0	gene_id "ENSRNOG00000020300"; gene_version "9"; transcript_id "ENSRNOT00000054864"; transcript_version "6"; exon_number "8"; gene_name "Lsp1"; gene_source "ensembl"; gene_biotype "protein_coding"; transcript_name "Lsp1-201"; transcript_source "ensembl"; transcript_biotype "protein_coding"; protein_id "ENSRNOP00000051747"; protein_version "4";
1	ENSEMBL114_rn	exon	207072301	207072344	115.407863792625	+	.	gene_id "ENSRNOG00000020300"; transcript_id "ENSRNOG00000020300_tx_3"; exon_id "1_207072301_207072344_+"; exonnum "6"; txlen "1533";
1	ENSEMBL114_rn	exon	207072301	207072344	0.112449431475673	+	.	gene_id "ENSRNOG00000020300"; transcript_id "ENSRNOG00000020300_tx_5"; exon_id "1_207072301_207072344_+"; exonnum "8"; txlen "1776";
1	ensembl	exon	207072497	207072578	0	+	.	gene_id "ENSRNOG00000020300"; gene_version "9"; transcript_id "ENSRNOT00000150787"; transcript_version "1"; exon_number "7"; gene_name "Lsp1"; gene_source "ensembl"; gene_biotype "protein_coding"; transcript_name "Lsp1-208"; transcript_source "ensembl"; transcript_biotype "protein_coding"; exon_id "ENSRNOE00000489044"; exon_version "1";
1	ensembl	CDS	207072497	207072578	0	+	1	gene_id "ENSRNOG00000020300"; gene_version "9"; transcript_id "ENSRNOT00000150787"; transcript_version "1"; exon_number "7"; gene_name "Lsp1"; gene_source "ensembl"; gene_biotype "protein_coding"; transcript_name "Lsp1-208"; transcript_source "ensembl"; transcript_biotype "protein_coding"; protein_id "ENSRNOP00000111508"; protein_version "1";
1	ensembl	exon	207072497	207072578	0	+	.	gene_id "ENSRNOG00000020300"; gene_version "9"; transcript_id "ENSRNOT00000148081"; transcript_version "1"; exon_number "7"; gene_name "Lsp1"; gene_source "ensembl"; gene_biotype "protein_coding"; transcript_name "Lsp1-207"; transcript_source "ensembl"; transcript_biotype "protein_coding"; exon_id "ENSRNOE00000489044"; exon_version "1";
1	ensembl	CDS	207072497	207072578	0	+	1	gene_id "ENSRNOG00000020300"; gene_version "9"; transcript_id "ENSRNOT00000148081"; transcript_version "1"; exon_number "7"; gene_name "Lsp1"; gene_source "ensembl"; gene_biotype "protein_coding"; transcript_name "Lsp1-207"; transcript_source "ensembl"; transcript_biotype "protein_coding"; protein_id "ENSRNOP00000108885"; protein_version "1";
1	ensembl	exon	207072497	207072578	0	+	.	gene_id "ENSRNOG00000020300"; gene_version "9"; transcript_id "ENSRNOT00000117597"; transcript_version "2"; exon_number "7"; gene_name "Lsp1"; gene_source "ensembl"; gene_biotype "protein_coding"; transcript_name "Lsp1-205"; transcript_source "ensembl"; transcript_biotype "protein_coding"; exon_id "ENSRNOE00000489044"; exon_version "1"; tag "Ensembl_canonical";
1	ensembl	CDS	207072497	207072578	0	+	1	gene_id "ENSRNOG00000020300"; gene_version "9"; transcript_id "ENSRNOT00000117597"; transcript_version "2"; exon_number "7"; gene_name "Lsp1"; gene_source "ensembl"; gene_biotype "protein_coding"; transcript_name "Lsp1-205"; transcript_source "ensembl"; transcript_biotype "protein_coding"; protein_id "ENSRNOP00000084830"; protein_version "2"; tag "Ensembl_canonical";
1	ensembl	exon	207072497	207072578	0	+	.	gene_id "ENSRNOG00000020300"; gene_version "9"; transcript_id "ENSRNOT00000103844"; transcript_version "2"; exon_number "7"; gene_name "Lsp1"; gene_source "ensembl"; gene_biotype "protein_coding"; transcript_name "Lsp1-204"; transcript_source "ensembl"; transcript_biotype "protein_coding"; exon_id "ENSRNOE00000489044"; exon_version "1";
1	ensembl	CDS	207072497	207072578	0	+	1	gene_id "ENSRNOG00000020300"; gene_version "9"; transcript_id "ENSRNOT00000103844"; transcript_version "2"; exon_number "7"; gene_name "Lsp1"; gene_source "ensembl"; gene_biotype "protein_coding"; transcript_name "Lsp1-204"; transcript_source "ensembl"; transcript_biotype "protein_coding"; protein_id "ENSRNOP00000081424"; protein_version "2";
1	ensembl	exon	207072497	207072578	0	+	.	gene_id "ENSRNOG00000020300"; gene_version "9"; transcript_id "ENSRNOT00000094065"; transcript_version "2"; exon_number "7"; gene_name "Lsp1"; gene_source "ensembl"; gene_biotype "protein_coding"; transcript_name "Lsp1-202"; transcript_source "ensembl"; transcript_biotype "protein_coding"; exon_id "ENSRNOE00000489044"; exon_version "1";
1	ensembl	CDS	207072497	207072578	0	+	1	gene_id "ENSRNOG00000020300"; gene_version "9"; transcript_id "ENSRNOT00000094065"; transcript_version "2"; exon_number "7"; gene_name "Lsp1"; gene_source "ensembl"; gene_biotype "protein_coding"; transcript_name "Lsp1-202"; transcript_source "ensembl"; transcript_biotype "protein_coding"; protein_id "ENSRNOP00000086060"; protein_version "2";
1	ensembl	exon	207072497	207072578	0	+	.	gene_id "ENSRNOG00000020300"; gene_version "9"; transcript_id "ENSRNOT00000119046"; transcript_version "2"; exon_number "7"; gene_name "Lsp1"; gene_source "ensembl"; gene_biotype "protein_coding"; transcript_name "Lsp1-206"; transcript_source "ensembl"; transcript_biotype "protein_coding"; exon_id "ENSRNOE00000489044"; exon_version "1";
1	ensembl	CDS	207072497	207072578	0	+	1	gene_id "ENSRNOG00000020300"; gene_version "9"; transcript_id "ENSRNOT00000119046"; transcript_version "2"; exon_number "7"; gene_name "Lsp1"; gene_source "ensembl"; gene_biotype "protein_coding"; transcript_name "Lsp1-206"; transcript_source "ensembl"; transcript_biotype "protein_coding"; protein_id "ENSRNOP00000096511"; protein_version "1";
1	ensembl	exon	207072497	207072578	0	+	.	gene_id "ENSRNOG00000020300"; gene_version "9"; transcript_id "ENSRNOT00000100448"; transcript_version "2"; exon_number "7"; gene_name "Lsp1"; gene_source "ensembl"; gene_biotype "protein_coding"; transcript_name "Lsp1-203"; transcript_source "ensembl"; transcript_biotype "protein_coding"; exon_id "ENSRNOE00000489044"; exon_version "1";
1	ensembl	CDS	207072497	207072578	0	+	1	gene_id "ENSRNOG00000020300"; gene_version "9"; transcript_id "ENSRNOT00000100448"; transcript_version "2"; exon_number "7"; gene_name "Lsp1"; gene_source "ensembl"; gene_biotype "protein_coding"; transcript_name "Lsp1-203"; transcript_source "ensembl"; transcript_biotype "protein_coding"; protein_id "ENSRNOP00000091689"; protein_version "1";
1	ensembl	exon	207072497	207072578	0	+	.	gene_id "ENSRNOG00000020300"; gene_version "9"; transcript_id "ENSRNOT00000054864"; transcript_version "6"; exon_number "9"; gene_name "Lsp1"; gene_source "ensembl"; gene_biotype "protein_coding"; transcript_name "Lsp1-201"; transcript_source "ensembl"; transcript_biotype "protein_coding"; exon_id "ENSRNOE00000489044"; exon_version "1";
1	ensembl	CDS	207072497	207072578	0	+	1	gene_id "ENSRNOG00000020300"; gene_version "9"; transcript_id "ENSRNOT00000054864"; transcript_version "6"; exon_number "9"; gene_name "Lsp1"; gene_source "ensembl"; gene_biotype "protein_coding"; transcript_name "Lsp1-201"; transcript_source "ensembl"; transcript_biotype "protein_coding"; protein_id "ENSRNOP00000051747"; protein_version "4";
1	ENSEMBL114_rn	exon	207072497	207072578	115.407863792625	+	.	gene_id "ENSRNOG00000020300"; transcript_id "ENSRNOG00000020300_tx_3"; exon_id "1_207072497_207072578_+"; exonnum "7"; txlen "1533";
1	ENSEMBL114_rn	exon	207072497	207072578	0.112449431475673	+	.	gene_id "ENSRNOG00000020300"; transcript_id "ENSRNOG00000020300_tx_5"; exon_id "1_207072497_207072578_+"; exonnum "9"; txlen "1776";
1	ensembl	exon	207073205	207073339	0	+	.	gene_id "ENSRNOG00000020300"; gene_version "9"; transcript_id "ENSRNOT00000150787"; transcript_version "1"; exon_number "8"; gene_name "Lsp1"; gene_source "ensembl"; gene_biotype "protein_coding"; transcript_name "Lsp1-208"; transcript_source "ensembl"; transcript_biotype "protein_coding"; exon_id "ENSRNOE00000462050"; exon_version "1";
1	ensembl	CDS	207073205	207073339	0	+	0	gene_id "ENSRNOG00000020300"; gene_version "9"; transcript_id "ENSRNOT00000150787"; transcript_version "1"; exon_number "8"; gene_name "Lsp1"; gene_source "ensembl"; gene_biotype "protein_coding"; transcript_name "Lsp1-208"; transcript_source "ensembl"; transcript_biotype "protein_coding"; protein_id "ENSRNOP00000111508"; protein_version "1";
1	ensembl	exon	207073205	207073339	0	+	.	gene_id "ENSRNOG00000020300"; gene_version "9"; transcript_id "ENSRNOT00000148081"; transcript_version "1"; exon_number "8"; gene_name "Lsp1"; gene_source "ensembl"; gene_biotype "protein_coding"; transcript_name "Lsp1-207"; transcript_source "ensembl"; transcript_biotype "protein_coding"; exon_id "ENSRNOE00000462050"; exon_version "1";
1	ensembl	CDS	207073205	207073339	0	+	0	gene_id "ENSRNOG00000020300"; gene_version "9"; transcript_id "ENSRNOT00000148081"; transcript_version "1"; exon_number "8"; gene_name "Lsp1"; gene_source "ensembl"; gene_biotype "protein_coding"; transcript_name "Lsp1-207"; transcript_source "ensembl"; transcript_biotype "protein_coding"; protein_id "ENSRNOP00000108885"; protein_version "1";
1	ensembl	exon	207073205	207073339	0	+	.	gene_id "ENSRNOG00000020300"; gene_version "9"; transcript_id "ENSRNOT00000117597"; transcript_version "2"; exon_number "8"; gene_name "Lsp1"; gene_source "ensembl"; gene_biotype "protein_coding"; transcript_name "Lsp1-205"; transcript_source "ensembl"; transcript_biotype "protein_coding"; exon_id "ENSRNOE00000462050"; exon_version "1"; tag "Ensembl_canonical";
1	ensembl	CDS	207073205	207073339	0	+	0	gene_id "ENSRNOG00000020300"; gene_version "9"; transcript_id "ENSRNOT00000117597"; transcript_version "2"; exon_number "8"; gene_name "Lsp1"; gene_source "ensembl"; gene_biotype "protein_coding"; transcript_name "Lsp1-205"; transcript_source "ensembl"; transcript_biotype "protein_coding"; protein_id "ENSRNOP00000084830"; protein_version "2"; tag "Ensembl_canonical";
1	ensembl	exon	207073205	207073339	0	+	.	gene_id "ENSRNOG00000020300"; gene_version "9"; transcript_id "ENSRNOT00000103844"; transcript_version "2"; exon_number "8"; gene_name "Lsp1"; gene_source "ensembl"; gene_biotype "protein_coding"; transcript_name "Lsp1-204"; transcript_source "ensembl"; transcript_biotype "protein_coding"; exon_id "ENSRNOE00000462050"; exon_version "1";
1	ensembl	CDS	207073205	207073339	0	+	0	gene_id "ENSRNOG00000020300"; gene_version "9"; transcript_id "ENSRNOT00000103844"; transcript_version "2"; exon_number "8"; gene_name "Lsp1"; gene_source "ensembl"; gene_biotype "protein_coding"; transcript_name "Lsp1-204"; transcript_source "ensembl"; transcript_biotype "protein_coding"; protein_id "ENSRNOP00000081424"; protein_version "2";
1	ensembl	exon	207073205	207073339	0	+	.	gene_id "ENSRNOG00000020300"; gene_version "9"; transcript_id "ENSRNOT00000094065"; transcript_version "2"; exon_number "8"; gene_name "Lsp1"; gene_source "ensembl"; gene_biotype "protein_coding"; transcript_name "Lsp1-202"; transcript_source "ensembl"; transcript_biotype "protein_coding"; exon_id "ENSRNOE00000462050"; exon_version "1";
1	ensembl	CDS	207073205	207073339	0	+	0	gene_id "ENSRNOG00000020300"; gene_version "9"; transcript_id "ENSRNOT00000094065"; transcript_version "2"; exon_number "8"; gene_name "Lsp1"; gene_source "ensembl"; gene_biotype "protein_coding"; transcript_name "Lsp1-202"; transcript_source "ensembl"; transcript_biotype "protein_coding"; protein_id "ENSRNOP00000086060"; protein_version "2";
1	ensembl	exon	207073205	207073339	0	+	.	gene_id "ENSRNOG00000020300"; gene_version "9"; transcript_id "ENSRNOT00000119046"; transcript_version "2"; exon_number "8"; gene_name "Lsp1"; gene_source "ensembl"; gene_biotype "protein_coding"; transcript_name "Lsp1-206"; transcript_source "ensembl"; transcript_biotype "protein_coding"; exon_id "ENSRNOE00000462050"; exon_version "1";
1	ensembl	CDS	207073205	207073339	0	+	0	gene_id "ENSRNOG00000020300"; gene_version "9"; transcript_id "ENSRNOT00000119046"; transcript_version "2"; exon_number "8"; gene_name "Lsp1"; gene_source "ensembl"; gene_biotype "protein_coding"; transcript_name "Lsp1-206"; transcript_source "ensembl"; transcript_biotype "protein_coding"; protein_id "ENSRNOP00000096511"; protein_version "1";
1	ensembl	exon	207073205	207073339	0	+	.	gene_id "ENSRNOG00000020300"; gene_version "9"; transcript_id "ENSRNOT00000100448"; transcript_version "2"; exon_number "8"; gene_name "Lsp1"; gene_source "ensembl"; gene_biotype "protein_coding"; transcript_name "Lsp1-203"; transcript_source "ensembl"; transcript_biotype "protein_coding"; exon_id "ENSRNOE00000462050"; exon_version "1";
1	ensembl	CDS	207073205	207073339	0	+	0	gene_id "ENSRNOG00000020300"; gene_version "9"; transcript_id "ENSRNOT00000100448"; transcript_version "2"; exon_number "8"; gene_name "Lsp1"; gene_source "ensembl"; gene_biotype "protein_coding"; transcript_name "Lsp1-203"; transcript_source "ensembl"; transcript_biotype "protein_coding"; protein_id "ENSRNOP00000091689"; protein_version "1";
1	ensembl	exon	207073205	207073339	0	+	.	gene_id "ENSRNOG00000020300"; gene_version "9"; transcript_id "ENSRNOT00000054864"; transcript_version "6"; exon_number "10"; gene_name "Lsp1"; gene_source "ensembl"; gene_biotype "protein_coding"; transcript_name "Lsp1-201"; transcript_source "ensembl"; transcript_biotype "protein_coding"; exon_id "ENSRNOE00000462050"; exon_version "1";
1	ensembl	CDS	207073205	207073339	0	+	0	gene_id "ENSRNOG00000020300"; gene_version "9"; transcript_id "ENSRNOT00000054864"; transcript_version "6"; exon_number "10"; gene_name "Lsp1"; gene_source "ensembl"; gene_biotype "protein_coding"; transcript_name "Lsp1-201"; transcript_source "ensembl"; transcript_biotype "protein_coding"; protein_id "ENSRNOP00000051747"; protein_version "4";
1	ENSEMBL114_rn	exon	207073205	207073339	115.407863792625	+	.	gene_id "ENSRNOG00000020300"; transcript_id "ENSRNOG00000020300_tx_3"; exon_id "1_207073205_207073339_+"; exonnum "8"; txlen "1533";
1	ENSEMBL114_rn	exon	207073205	207073339	0.112449431475673	+	.	gene_id "ENSRNOG00000020300"; transcript_id "ENSRNOG00000020300_tx_5"; exon_id "1_207073205_207073339_+"; exonnum "10"; txlen "1776";
1	ensembl	exon	207073655	207073732	0	+	.	gene_id "ENSRNOG00000020300"; gene_version "9"; transcript_id "ENSRNOT00000150787"; transcript_version "1"; exon_number "9"; gene_name "Lsp1"; gene_source "ensembl"; gene_biotype "protein_coding"; transcript_name "Lsp1-208"; transcript_source "ensembl"; transcript_biotype "protein_coding"; exon_id "ENSRNOE00000505307"; exon_version "1";
1	ensembl	CDS	207073655	207073732	0	+	0	gene_id "ENSRNOG00000020300"; gene_version "9"; transcript_id "ENSRNOT00000150787"; transcript_version "1"; exon_number "9"; gene_name "Lsp1"; gene_source "ensembl"; gene_biotype "protein_coding"; transcript_name "Lsp1-208"; transcript_source "ensembl"; transcript_biotype "protein_coding"; protein_id "ENSRNOP00000111508"; protein_version "1";
1	ensembl	exon	207073655	207073732	0	+	.	gene_id "ENSRNOG00000020300"; gene_version "9"; transcript_id "ENSRNOT00000148081"; transcript_version "1"; exon_number "9"; gene_name "Lsp1"; gene_source "ensembl"; gene_biotype "protein_coding"; transcript_name "Lsp1-207"; transcript_source "ensembl"; transcript_biotype "protein_coding"; exon_id "ENSRNOE00000505307"; exon_version "1";
1	ensembl	CDS	207073655	207073732	0	+	0	gene_id "ENSRNOG00000020300"; gene_version "9"; transcript_id "ENSRNOT00000148081"; transcript_version "1"; exon_number "9"; gene_name "Lsp1"; gene_source "ensembl"; gene_biotype "protein_coding"; transcript_name "Lsp1-207"; transcript_source "ensembl"; transcript_biotype "protein_coding"; protein_id "ENSRNOP00000108885"; protein_version "1";
1	ensembl	exon	207073655	207073732	0	+	.	gene_id "ENSRNOG00000020300"; gene_version "9"; transcript_id "ENSRNOT00000117597"; transcript_version "2"; exon_number "9"; gene_name "Lsp1"; gene_source "ensembl"; gene_biotype "protein_coding"; transcript_name "Lsp1-205"; transcript_source "ensembl"; transcript_biotype "protein_coding"; exon_id "ENSRNOE00000505307"; exon_version "1"; tag "Ensembl_canonical";
1	ensembl	CDS	207073655	207073732	0	+	0	gene_id "ENSRNOG00000020300"; gene_version "9"; transcript_id "ENSRNOT00000117597"; transcript_version "2"; exon_number "9"; gene_name "Lsp1"; gene_source "ensembl"; gene_biotype "protein_coding"; transcript_name "Lsp1-205"; transcript_source "ensembl"; transcript_biotype "protein_coding"; protein_id "ENSRNOP00000084830"; protein_version "2"; tag "Ensembl_canonical";
1	ensembl	exon	207073655	207073732	0	+	.	gene_id "ENSRNOG00000020300"; gene_version "9"; transcript_id "ENSRNOT00000103844"; transcript_version "2"; exon_number "9"; gene_name "Lsp1"; gene_source "ensembl"; gene_biotype "protein_coding"; transcript_name "Lsp1-204"; transcript_source "ensembl"; transcript_biotype "protein_coding"; exon_id "ENSRNOE00000505307"; exon_version "1";
1	ensembl	CDS	207073655	207073732	0	+	0	gene_id "ENSRNOG00000020300"; gene_version "9"; transcript_id "ENSRNOT00000103844"; transcript_version "2"; exon_number "9"; gene_name "Lsp1"; gene_source "ensembl"; gene_biotype "protein_coding"; transcript_name "Lsp1-204"; transcript_source "ensembl"; transcript_biotype "protein_coding"; protein_id "ENSRNOP00000081424"; protein_version "2";
1	ensembl	exon	207073655	207073732	0	+	.	gene_id "ENSRNOG00000020300"; gene_version "9"; transcript_id "ENSRNOT00000094065"; transcript_version "2"; exon_number "9"; gene_name "Lsp1"; gene_source "ensembl"; gene_biotype "protein_coding"; transcript_name "Lsp1-202"; transcript_source "ensembl"; transcript_biotype "protein_coding"; exon_id "ENSRNOE00000505307"; exon_version "1";
1	ensembl	CDS	207073655	207073732	0	+	0	gene_id "ENSRNOG00000020300"; gene_version "9"; transcript_id "ENSRNOT00000094065"; transcript_version "2"; exon_number "9"; gene_name "Lsp1"; gene_source "ensembl"; gene_biotype "protein_coding"; transcript_name "Lsp1-202"; transcript_source "ensembl"; transcript_biotype "protein_coding"; protein_id "ENSRNOP00000086060"; protein_version "2";
1	ensembl	exon	207073655	207073732	0	+	.	gene_id "ENSRNOG00000020300"; gene_version "9"; transcript_id "ENSRNOT00000119046"; transcript_version "2"; exon_number "9"; gene_name "Lsp1"; gene_source "ensembl"; gene_biotype "protein_coding"; transcript_name "Lsp1-206"; transcript_source "ensembl"; transcript_biotype "protein_coding"; exon_id "ENSRNOE00000505307"; exon_version "1";
1	ensembl	CDS	207073655	207073732	0	+	0	gene_id "ENSRNOG00000020300"; gene_version "9"; transcript_id "ENSRNOT00000119046"; transcript_version "2"; exon_number "9"; gene_name "Lsp1"; gene_source "ensembl"; gene_biotype "protein_coding"; transcript_name "Lsp1-206"; transcript_source "ensembl"; transcript_biotype "protein_coding"; protein_id "ENSRNOP00000096511"; protein_version "1";
1	ensembl	exon	207073655	207073732	0	+	.	gene_id "ENSRNOG00000020300"; gene_version "9"; transcript_id "ENSRNOT00000100448"; transcript_version "2"; exon_number "9"; gene_name "Lsp1"; gene_source "ensembl"; gene_biotype "protein_coding"; transcript_name "Lsp1-203"; transcript_source "ensembl"; transcript_biotype "protein_coding"; exon_id "ENSRNOE00000505307"; exon_version "1";
1	ensembl	CDS	207073655	207073732	0	+	0	gene_id "ENSRNOG00000020300"; gene_version "9"; transcript_id "ENSRNOT00000100448"; transcript_version "2"; exon_number "9"; gene_name "Lsp1"; gene_source "ensembl"; gene_biotype "protein_coding"; transcript_name "Lsp1-203"; transcript_source "ensembl"; transcript_biotype "protein_coding"; protein_id "ENSRNOP00000091689"; protein_version "1";
1	ensembl	exon	207073655	207073732	0	+	.	gene_id "ENSRNOG00000020300"; gene_version "9"; transcript_id "ENSRNOT00000054864"; transcript_version "6"; exon_number "11"; gene_name "Lsp1"; gene_source "ensembl"; gene_biotype "protein_coding"; transcript_name "Lsp1-201"; transcript_source "ensembl"; transcript_biotype "protein_coding"; exon_id "ENSRNOE00000505307"; exon_version "1";
1	ensembl	CDS	207073655	207073732	0	+	0	gene_id "ENSRNOG00000020300"; gene_version "9"; transcript_id "ENSRNOT00000054864"; transcript_version "6"; exon_number "11"; gene_name "Lsp1"; gene_source "ensembl"; gene_biotype "protein_coding"; transcript_name "Lsp1-201"; transcript_source "ensembl"; transcript_biotype "protein_coding"; protein_id "ENSRNOP00000051747"; protein_version "4";
1	ENSEMBL114_rn	exon	207073655	207073732	115.407863792625	+	.	gene_id "ENSRNOG00000020300"; transcript_id "ENSRNOG00000020300_tx_3"; exon_id "1_207073655_207073732_+"; exonnum "9"; txlen "1533";
1	ENSEMBL114_rn	exon	207073655	207073732	0.112449431475673	+	.	gene_id "ENSRNOG00000020300"; transcript_id "ENSRNOG00000020300_tx_5"; exon_id "1_207073655_207073732_+"; exonnum "11"; txlen "1776";
1	ensembl	CDS	207073865	207073951	0	+	0	gene_id "ENSRNOG00000020300"; gene_version "9"; transcript_id "ENSRNOT00000150787"; transcript_version "1"; exon_number "10"; gene_name "Lsp1"; gene_source "ensembl"; gene_biotype "protein_coding"; transcript_name "Lsp1-208"; transcript_source "ensembl"; transcript_biotype "protein_coding"; protein_id "ENSRNOP00000111508"; protein_version "1";
1	ensembl	CDS	207073865	207073951	0	+	0	gene_id "ENSRNOG00000020300"; gene_version "9"; transcript_id "ENSRNOT00000148081"; transcript_version "1"; exon_number "10"; gene_name "Lsp1"; gene_source "ensembl"; gene_biotype "protein_coding"; transcript_name "Lsp1-207"; transcript_source "ensembl"; transcript_biotype "protein_coding"; protein_id "ENSRNOP00000108885"; protein_version "1";
1	ensembl	CDS	207073865	207073951	0	+	0	gene_id "ENSRNOG00000020300"; gene_version "9"; transcript_id "ENSRNOT00000117597"; transcript_version "2"; exon_number "10"; gene_name "Lsp1"; gene_source "ensembl"; gene_biotype "protein_coding"; transcript_name "Lsp1-205"; transcript_source "ensembl"; transcript_biotype "protein_coding"; protein_id "ENSRNOP00000084830"; protein_version "2"; tag "Ensembl_canonical";
1	ensembl	CDS	207073865	207073951	0	+	0	gene_id "ENSRNOG00000020300"; gene_version "9"; transcript_id "ENSRNOT00000103844"; transcript_version "2"; exon_number "10"; gene_name "Lsp1"; gene_source "ensembl"; gene_biotype "protein_coding"; transcript_name "Lsp1-204"; transcript_source "ensembl"; transcript_biotype "protein_coding"; protein_id "ENSRNOP00000081424"; protein_version "2";
1	ensembl	CDS	207073865	207073951	0	+	0	gene_id "ENSRNOG00000020300"; gene_version "9"; transcript_id "ENSRNOT00000094065"; transcript_version "2"; exon_number "10"; gene_name "Lsp1"; gene_source "ensembl"; gene_biotype "protein_coding"; transcript_name "Lsp1-202"; transcript_source "ensembl"; transcript_biotype "protein_coding"; protein_id "ENSRNOP00000086060"; protein_version "2";
1	ensembl	CDS	207073865	207073951	0	+	0	gene_id "ENSRNOG00000020300"; gene_version "9"; transcript_id "ENSRNOT00000119046"; transcript_version "2"; exon_number "10"; gene_name "Lsp1"; gene_source "ensembl"; gene_biotype "protein_coding"; transcript_name "Lsp1-206"; transcript_source "ensembl"; transcript_biotype "protein_coding"; protein_id "ENSRNOP00000096511"; protein_version "1";
1	ensembl	CDS	207073865	207073951	0	+	0	gene_id "ENSRNOG00000020300"; gene_version "9"; transcript_id "ENSRNOT00000100448"; transcript_version "2"; exon_number "10"; gene_name "Lsp1"; gene_source "ensembl"; gene_biotype "protein_coding"; transcript_name "Lsp1-203"; transcript_source "ensembl"; transcript_biotype "protein_coding"; protein_id "ENSRNOP00000091689"; protein_version "1";
1	ensembl	CDS	207073865	207073951	0	+	0	gene_id "ENSRNOG00000020300"; gene_version "9"; transcript_id "ENSRNOT00000054864"; transcript_version "6"; exon_number "12"; gene_name "Lsp1"; gene_source "ensembl"; gene_biotype "protein_coding"; transcript_name "Lsp1-201"; transcript_source "ensembl"; transcript_biotype "protein_coding"; protein_id "ENSRNOP00000051747"; protein_version "4";
1	ensembl	exon	207073865	207073971	0	+	.	gene_id "ENSRNOG00000020300"; gene_version "9"; transcript_id "ENSRNOT00000150787"; transcript_version "1"; exon_number "10"; gene_name "Lsp1"; gene_source "ensembl"; gene_biotype "protein_coding"; transcript_name "Lsp1-208"; transcript_source "ensembl"; transcript_biotype "protein_coding"; exon_id "ENSRNOE00000511211"; exon_version "1";
1	ensembl	exon	207073865	207073971	0	+	.	gene_id "ENSRNOG00000020300"; gene_version "9"; transcript_id "ENSRNOT00000148081"; transcript_version "1"; exon_number "10"; gene_name "Lsp1"; gene_source "ensembl"; gene_biotype "protein_coding"; transcript_name "Lsp1-207"; transcript_source "ensembl"; transcript_biotype "protein_coding"; exon_id "ENSRNOE00000511211"; exon_version "1";
1	ensembl	exon	207073865	207073971	0	+	.	gene_id "ENSRNOG00000020300"; gene_version "9"; transcript_id "ENSRNOT00000117597"; transcript_version "2"; exon_number "10"; gene_name "Lsp1"; gene_source "ensembl"; gene_biotype "protein_coding"; transcript_name "Lsp1-205"; transcript_source "ensembl"; transcript_biotype "protein_coding"; exon_id "ENSRNOE00000511211"; exon_version "1"; tag "Ensembl_canonical";
1	ensembl	exon	207073865	207073971	0	+	.	gene_id "ENSRNOG00000020300"; gene_version "9"; transcript_id "ENSRNOT00000103844"; transcript_version "2"; exon_number "10"; gene_name "Lsp1"; gene_source "ensembl"; gene_biotype "protein_coding"; transcript_name "Lsp1-204"; transcript_source "ensembl"; transcript_biotype "protein_coding"; exon_id "ENSRNOE00000511211"; exon_version "1";
1	ensembl	exon	207073865	207073971	0	+	.	gene_id "ENSRNOG00000020300"; gene_version "9"; transcript_id "ENSRNOT00000094065"; transcript_version "2"; exon_number "10"; gene_name "Lsp1"; gene_source "ensembl"; gene_biotype "protein_coding"; transcript_name "Lsp1-202"; transcript_source "ensembl"; transcript_biotype "protein_coding"; exon_id "ENSRNOE00000511211"; exon_version "1";
1	ensembl	exon	207073865	207073971	0	+	.	gene_id "ENSRNOG00000020300"; gene_version "9"; transcript_id "ENSRNOT00000119046"; transcript_version "2"; exon_number "10"; gene_name "Lsp1"; gene_source "ensembl"; gene_biotype "protein_coding"; transcript_name "Lsp1-206"; transcript_source "ensembl"; transcript_biotype "protein_coding"; exon_id "ENSRNOE00000511211"; exon_version "1";
1	ensembl	exon	207073865	207073971	0	+	.	gene_id "ENSRNOG00000020300"; gene_version "9"; transcript_id "ENSRNOT00000100448"; transcript_version "2"; exon_number "10"; gene_name "Lsp1"; gene_source "ensembl"; gene_biotype "protein_coding"; transcript_name "Lsp1-203"; transcript_source "ensembl"; transcript_biotype "protein_coding"; exon_id "ENSRNOE00000511211"; exon_version "1";
1	ensembl	exon	207073865	207073971	0	+	.	gene_id "ENSRNOG00000020300"; gene_version "9"; transcript_id "ENSRNOT00000054864"; transcript_version "6"; exon_number "12"; gene_name "Lsp1"; gene_source "ensembl"; gene_biotype "protein_coding"; transcript_name "Lsp1-201"; transcript_source "ensembl"; transcript_biotype "protein_coding"; exon_id "ENSRNOE00000511211"; exon_version "1";
1	ENSEMBL114_rn	exon	207073865	207073971	115.407863792625	+	.	gene_id "ENSRNOG00000020300"; transcript_id "ENSRNOG00000020300_tx_3"; exon_id "1_207073865_207073971_+"; exonnum "10"; txlen "1533";
1	ENSEMBL114_rn	exon	207073865	207073971	0.112449431475673	+	.	gene_id "ENSRNOG00000020300"; transcript_id "ENSRNOG00000020300_tx_5"; exon_id "1_207073865_207073971_+"; exonnum "12"; txlen "1776";
1	ensembl	stop_codon	207073952	207073954	0	+	0	gene_id "ENSRNOG00000020300"; gene_version "9"; transcript_id "ENSRNOT00000150787"; transcript_version "1"; exon_number "10"; gene_name "Lsp1"; gene_source "ensembl"; gene_biotype "protein_coding"; transcript_name "Lsp1-208"; transcript_source "ensembl"; transcript_biotype "protein_coding";
1	ensembl	stop_codon	207073952	207073954	0	+	0	gene_id "ENSRNOG00000020300"; gene_version "9"; transcript_id "ENSRNOT00000148081"; transcript_version "1"; exon_number "10"; gene_name "Lsp1"; gene_source "ensembl"; gene_biotype "protein_coding"; transcript_name "Lsp1-207"; transcript_source "ensembl"; transcript_biotype "protein_coding";
1	ensembl	stop_codon	207073952	207073954	0	+	0	gene_id "ENSRNOG00000020300"; gene_version "9"; transcript_id "ENSRNOT00000117597"; transcript_version "2"; exon_number "10"; gene_name "Lsp1"; gene_source "ensembl"; gene_biotype "protein_coding"; transcript_name "Lsp1-205"; transcript_source "ensembl"; transcript_biotype "protein_coding"; tag "Ensembl_canonical";
1	ensembl	stop_codon	207073952	207073954	0	+	0	gene_id "ENSRNOG00000020300"; gene_version "9"; transcript_id "ENSRNOT00000103844"; transcript_version "2"; exon_number "10"; gene_name "Lsp1"; gene_source "ensembl"; gene_biotype "protein_coding"; transcript_name "Lsp1-204"; transcript_source "ensembl"; transcript_biotype "protein_coding";
1	ensembl	stop_codon	207073952	207073954	0	+	0	gene_id "ENSRNOG00000020300"; gene_version "9"; transcript_id "ENSRNOT00000094065"; transcript_version "2"; exon_number "10"; gene_name "Lsp1"; gene_source "ensembl"; gene_biotype "protein_coding"; transcript_name "Lsp1-202"; transcript_source "ensembl"; transcript_biotype "protein_coding";
1	ensembl	stop_codon	207073952	207073954	0	+	0	gene_id "ENSRNOG00000020300"; gene_version "9"; transcript_id "ENSRNOT00000119046"; transcript_version "2"; exon_number "10"; gene_name "Lsp1"; gene_source "ensembl"; gene_biotype "protein_coding"; transcript_name "Lsp1-206"; transcript_source "ensembl"; transcript_biotype "protein_coding";
1	ensembl	stop_codon	207073952	207073954	0	+	0	gene_id "ENSRNOG00000020300"; gene_version "9"; transcript_id "ENSRNOT00000100448"; transcript_version "2"; exon_number "10"; gene_name "Lsp1"; gene_source "ensembl"; gene_biotype "protein_coding"; transcript_name "Lsp1-203"; transcript_source "ensembl"; transcript_biotype "protein_coding";
1	ensembl	stop_codon	207073952	207073954	0	+	0	gene_id "ENSRNOG00000020300"; gene_version "9"; transcript_id "ENSRNOT00000054864"; transcript_version "6"; exon_number "12"; gene_name "Lsp1"; gene_source "ensembl"; gene_biotype "protein_coding"; transcript_name "Lsp1-201"; transcript_source "ensembl"; transcript_biotype "protein_coding";
1	ensembl	three_prime_utr	207073955	207073971	0	+	.	gene_id "ENSRNOG00000020300"; gene_version "9"; transcript_id "ENSRNOT00000150787"; transcript_version "1"; gene_name "Lsp1"; gene_source "ensembl"; gene_biotype "protein_coding"; transcript_name "Lsp1-208"; transcript_source "ensembl"; transcript_biotype "protein_coding";
1	ensembl	three_prime_utr	207073955	207073971	0	+	.	gene_id "ENSRNOG00000020300"; gene_version "9"; transcript_id "ENSRNOT00000148081"; transcript_version "1"; gene_name "Lsp1"; gene_source "ensembl"; gene_biotype "protein_coding"; transcript_name "Lsp1-207"; transcript_source "ensembl"; transcript_biotype "protein_coding";
1	ensembl	three_prime_utr	207073955	207073971	0	+	.	gene_id "ENSRNOG00000020300"; gene_version "9"; transcript_id "ENSRNOT00000117597"; transcript_version "2"; gene_name "Lsp1"; gene_source "ensembl"; gene_biotype "protein_coding"; transcript_name "Lsp1-205"; transcript_source "ensembl"; transcript_biotype "protein_coding"; tag "Ensembl_canonical";
1	ensembl	three_prime_utr	207073955	207073971	0	+	.	gene_id "ENSRNOG00000020300"; gene_version "9"; transcript_id "ENSRNOT00000103844"; transcript_version "2"; gene_name "Lsp1"; gene_source "ensembl"; gene_biotype "protein_coding"; transcript_name "Lsp1-204"; transcript_source "ensembl"; transcript_biotype "protein_coding";
1	ensembl	three_prime_utr	207073955	207073971	0	+	.	gene_id "ENSRNOG00000020300"; gene_version "9"; transcript_id "ENSRNOT00000094065"; transcript_version "2"; gene_name "Lsp1"; gene_source "ensembl"; gene_biotype "protein_coding"; transcript_name "Lsp1-202"; transcript_source "ensembl"; transcript_biotype "protein_coding";
1	ensembl	three_prime_utr	207073955	207073971	0	+	.	gene_id "ENSRNOG00000020300"; gene_version "9"; transcript_id "ENSRNOT00000119046"; transcript_version "2"; gene_name "Lsp1"; gene_source "ensembl"; gene_biotype "protein_coding"; transcript_name "Lsp1-206"; transcript_source "ensembl"; transcript_biotype "protein_coding";
1	ensembl	three_prime_utr	207073955	207073971	0	+	.	gene_id "ENSRNOG00000020300"; gene_version "9"; transcript_id "ENSRNOT00000100448"; transcript_version "2"; gene_name "Lsp1"; gene_source "ensembl"; gene_biotype "protein_coding"; transcript_name "Lsp1-203"; transcript_source "ensembl"; transcript_biotype "protein_coding";
1	ensembl	three_prime_utr	207073955	207073971	0	+	.	gene_id "ENSRNOG00000020300"; gene_version "9"; transcript_id "ENSRNOT00000054864"; transcript_version "6"; gene_name "Lsp1"; gene_source "ensembl"; gene_biotype "protein_coding"; transcript_name "Lsp1-201"; transcript_source "ensembl"; transcript_biotype "protein_coding";
1	ensembl	exon	207077528	207077889	0	+	.	gene_id "ENSRNOG00000020300"; gene_version "9"; transcript_id "ENSRNOT00000117597"; transcript_version "2"; exon_number "11"; gene_name "Lsp1"; gene_source "ensembl"; gene_biotype "protein_coding"; transcript_name "Lsp1-205"; transcript_source "ensembl"; transcript_biotype "protein_coding"; exon_id "ENSRNOE00000369902"; exon_version "4"; tag "Ensembl_canonical";
1	ensembl	three_prime_utr	207077528	207077889	0	+	.	gene_id "ENSRNOG00000020300"; gene_version "9"; transcript_id "ENSRNOT00000117597"; transcript_version "2"; gene_name "Lsp1"; gene_source "ensembl"; gene_biotype "protein_coding"; transcript_name "Lsp1-205"; transcript_source "ensembl"; transcript_biotype "protein_coding"; tag "Ensembl_canonical";
1	ensembl	exon	207077528	207077889	0	+	.	gene_id "ENSRNOG00000020300"; gene_version "9"; transcript_id "ENSRNOT00000054864"; transcript_version "6"; exon_number "13"; gene_name "Lsp1"; gene_source "ensembl"; gene_biotype "protein_coding"; transcript_name "Lsp1-201"; transcript_source "ensembl"; transcript_biotype "protein_coding"; exon_id "ENSRNOE00000369902"; exon_version "4";
1	ensembl	three_prime_utr	207077528	207077889	0	+	.	gene_id "ENSRNOG00000020300"; gene_version "9"; transcript_id "ENSRNOT00000054864"; transcript_version "6"; gene_name "Lsp1"; gene_source "ensembl"; gene_biotype "protein_coding"; transcript_name "Lsp1-201"; transcript_source "ensembl"; transcript_biotype "protein_coding";
1	ensembl	exon	207077528	207077890	0	+	.	gene_id "ENSRNOG00000020300"; gene_version "9"; transcript_id "ENSRNOT00000119046"; transcript_version "2"; exon_number "11"; gene_name "Lsp1"; gene_source "ensembl"; gene_biotype "protein_coding"; transcript_name "Lsp1-206"; transcript_source "ensembl"; transcript_biotype "protein_coding"; exon_id "ENSRNOE00000614805"; exon_version "2";
1	ensembl	three_prime_utr	207077528	207077890	0	+	.	gene_id "ENSRNOG00000020300"; gene_version "9"; transcript_id "ENSRNOT00000119046"; transcript_version "2"; gene_name "Lsp1"; gene_source "ensembl"; gene_biotype "protein_coding"; transcript_name "Lsp1-206"; transcript_source "ensembl"; transcript_biotype "protein_coding";
1	ensembl	exon	207077528	207077890	0	+	.	gene_id "ENSRNOG00000020300"; gene_version "9"; transcript_id "ENSRNOT00000100448"; transcript_version "2"; exon_number "11"; gene_name "Lsp1"; gene_source "ensembl"; gene_biotype "protein_coding"; transcript_name "Lsp1-203"; transcript_source "ensembl"; transcript_biotype "protein_coding"; exon_id "ENSRNOE00000614805"; exon_version "2";
1	ensembl	three_prime_utr	207077528	207077890	0	+	.	gene_id "ENSRNOG00000020300"; gene_version "9"; transcript_id "ENSRNOT00000100448"; transcript_version "2"; gene_name "Lsp1"; gene_source "ensembl"; gene_biotype "protein_coding"; transcript_name "Lsp1-203"; transcript_source "ensembl"; transcript_biotype "protein_coding";
1	ENSEMBL114_rn	exon	207077528	207077890	115.407863792625	+	.	gene_id "ENSRNOG00000020300"; transcript_id "ENSRNOG00000020300_tx_3"; exon_id "1_207077528_207077890_+"; exonnum "11"; txlen "1533";
1	ENSEMBL114_rn	exon	207077528	207077890	0.112449431475673	+	.	gene_id "ENSRNOG00000020300"; transcript_id "ENSRNOG00000020300_tx_5"; exon_id "1_207077528_207077890_+"; exonnum "13"; txlen "1776";
1	ensembl	exon	207077528	207077893	0	+	.	gene_id "ENSRNOG00000020300"; gene_version "9"; transcript_id "ENSRNOT00000103844"; transcript_version "2"; exon_number "11"; gene_name "Lsp1"; gene_source "ensembl"; gene_biotype "protein_coding"; transcript_name "Lsp1-204"; transcript_source "ensembl"; transcript_biotype "protein_coding"; exon_id "ENSRNOE00000611057"; exon_version "1";
1	ensembl	three_prime_utr	207077528	207077893	0	+	.	gene_id "ENSRNOG00000020300"; gene_version "9"; transcript_id "ENSRNOT00000103844"; transcript_version "2"; gene_name "Lsp1"; gene_source "ensembl"; gene_biotype "protein_coding"; transcript_name "Lsp1-204"; transcript_source "ensembl"; transcript_biotype "protein_coding";
1	ensembl	exon	207081812	207082111	0	+	.	gene_id "ENSRNOG00000020332"; gene_version "10"; transcript_id "ENSRNOT00000040598"; transcript_version "7"; exon_number "1"; gene_name "Tnnt3"; gene_source "ensembl"; gene_biotype "protein_coding"; transcript_name "Tnnt3-201"; transcript_source "ensembl"; transcript_biotype "protein_coding"; exon_id "ENSRNOE00000616814"; exon_version "2";
1	ensembl	five_prime_utr	207081812	207082111	0	+	.	gene_id "ENSRNOG00000020332"; gene_version "10"; transcript_id "ENSRNOT00000040598"; transcript_version "7"; gene_name "Tnnt3"; gene_source "ensembl"; gene_biotype "protein_coding"; transcript_name "Tnnt3-201"; transcript_source "ensembl"; transcript_biotype "protein_coding";
1	ensembl	transcript	207081812	207099008	0	+	.	gene_id "ENSRNOG00000020332"; gene_version "10"; transcript_id "ENSRNOT00000040598"; transcript_version "7"; gene_name "Tnnt3"; gene_source "ensembl"; gene_biotype "protein_coding"; transcript_name "Tnnt3-201"; transcript_source "ensembl"; transcript_biotype "protein_coding";
1	ensembl	gene	207081812	207099423	0	+	.	gene_id "ENSRNOG00000020332"; gene_version "10"; gene_name "Tnnt3"; gene_source "ensembl"; gene_biotype "protein_coding";
1	ensembl	exon	207082014	207082111	0	+	.	gene_id "ENSRNOG00000020332"; gene_version "10"; transcript_id "ENSRNOT00000063918"; transcript_version "6"; exon_number "1"; gene_name "Tnnt3"; gene_source "ensembl"; gene_biotype "protein_coding"; transcript_name "Tnnt3-203"; transcript_source "ensembl"; transcript_biotype "protein_coding"; exon_id "ENSRNOE00000503317"; exon_version "1";
1	ensembl	five_prime_utr	207082014	207082111	0	+	.	gene_id "ENSRNOG00000020332"; gene_version "10"; transcript_id "ENSRNOT00000063918"; transcript_version "6"; gene_name "Tnnt3"; gene_source "ensembl"; gene_biotype "protein_coding"; transcript_name "Tnnt3-203"; transcript_source "ensembl"; transcript_biotype "protein_coding";
1	ensembl	exon	207082014	207082111	0	+	.	gene_id "ENSRNOG00000020332"; gene_version "10"; transcript_id "ENSRNOT00000066896"; transcript_version "6"; exon_number "1"; gene_name "Tnnt3"; gene_source "ensembl"; gene_biotype "protein_coding"; transcript_name "Tnnt3-205"; transcript_source "ensembl"; transcript_biotype "protein_coding"; exon_id "ENSRNOE00000503317"; exon_version "1";
1	ensembl	five_prime_utr	207082014	207082111	0	+	.	gene_id "ENSRNOG00000020332"; gene_version "10"; transcript_id "ENSRNOT00000066896"; transcript_version "6"; gene_name "Tnnt3"; gene_source "ensembl"; gene_biotype "protein_coding"; transcript_name "Tnnt3-205"; transcript_source "ensembl"; transcript_biotype "protein_coding";
1	ensembl	transcript	207082014	207099014	0	+	.	gene_id "ENSRNOG00000020332"; gene_version "10"; transcript_id "ENSRNOT00000063918"; transcript_version "6"; gene_name "Tnnt3"; gene_source "ensembl"; gene_biotype "protein_coding"; transcript_name "Tnnt3-203"; transcript_source "ensembl"; transcript_biotype "protein_coding";
1	ensembl	transcript	207082014	207099014	0	+	.	gene_id "ENSRNOG00000020332"; gene_version "10"; transcript_id "ENSRNOT00000066896"; transcript_version "6"; gene_name "Tnnt3"; gene_source "ensembl"; gene_biotype "protein_coding"; transcript_name "Tnnt3-205"; transcript_source "ensembl"; transcript_biotype "protein_coding";
1	ensembl	exon	207082052	207082111	0	+	.	gene_id "ENSRNOG00000020332"; gene_version "10"; transcript_id "ENSRNOT00000051425"; transcript_version "7"; exon_number "1"; gene_name "Tnnt3"; gene_source "ensembl"; gene_biotype "protein_coding"; transcript_name "Tnnt3-202"; transcript_source "ensembl"; transcript_biotype "protein_coding"; exon_id "ENSRNOE00000704797"; exon_version "1";
1	ensembl	five_prime_utr	207082052	207082111	0	+	.	gene_id "ENSRNOG00000020332"; gene_version "10"; transcript_id "ENSRNOT00000051425"; transcript_version "7"; gene_name "Tnnt3"; gene_source "ensembl"; gene_biotype "protein_coding"; transcript_name "Tnnt3-202"; transcript_source "ensembl"; transcript_biotype "protein_coding";
1	ensembl	exon	207082052	207082111	0	+	.	gene_id "ENSRNOG00000020332"; gene_version "10"; transcript_id "ENSRNOT00000080339"; transcript_version "3"; exon_number "1"; gene_name "Tnnt3"; gene_source "ensembl"; gene_biotype "protein_coding"; transcript_name "Tnnt3-206"; transcript_source "ensembl"; transcript_biotype "protein_coding"; exon_id "ENSRNOE00000704797"; exon_version "1";
1	ensembl	five_prime_utr	207082052	207082111	0	+	.	gene_id "ENSRNOG00000020332"; gene_version "10"; transcript_id "ENSRNOT00000080339"; transcript_version "3"; gene_name "Tnnt3"; gene_source "ensembl"; gene_biotype "protein_coding"; transcript_name "Tnnt3-206"; transcript_source "ensembl"; transcript_biotype "protein_coding";
1	ensembl	transcript	207082052	207099004	0	+	.	gene_id "ENSRNOG00000020332"; gene_version "10"; transcript_id "ENSRNOT00000051425"; transcript_version "7"; gene_name "Tnnt3"; gene_source "ensembl"; gene_biotype "protein_coding"; transcript_name "Tnnt3-202"; transcript_source "ensembl"; transcript_biotype "protein_coding";
1	ensembl	transcript	207082052	207099010	0	+	.	gene_id "ENSRNOG00000020332"; gene_version "10"; transcript_id "ENSRNOT00000080339"; transcript_version "3"; gene_name "Tnnt3"; gene_source "ensembl"; gene_biotype "protein_coding"; transcript_name "Tnnt3-206"; transcript_source "ensembl"; transcript_biotype "protein_coding";
1	ensembl	exon	207082055	207082111	0	+	.	gene_id "ENSRNOG00000020332"; gene_version "10"; transcript_id "ENSRNOT00000122761"; transcript_version "1"; exon_number "1"; gene_name "Tnnt3"; gene_source "ensembl"; gene_biotype "protein_coding"; transcript_name "Tnnt3-207"; transcript_source "ensembl"; transcript_biotype "protein_coding"; exon_id "ENSRNOE00000717371"; exon_version "1";
1	ensembl	five_prime_utr	207082055	207082111	0	+	.	gene_id "ENSRNOG00000020332"; gene_version "10"; transcript_id "ENSRNOT00000122761"; transcript_version "1"; gene_name "Tnnt3"; gene_source "ensembl"; gene_biotype "protein_coding"; transcript_name "Tnnt3-207"; transcript_source "ensembl"; transcript_biotype "protein_coding";
1	ensembl	transcript	207082055	207099007	0	+	.	gene_id "ENSRNOG00000020332"; gene_version "10"; transcript_id "ENSRNOT00000122761"; transcript_version "1"; gene_name "Tnnt3"; gene_source "ensembl"; gene_biotype "protein_coding"; transcript_name "Tnnt3-207"; transcript_source "ensembl"; transcript_biotype "protein_coding";
1	ensembl	five_prime_utr	207084910	207084927	0	+	.	gene_id "ENSRNOG00000020332"; gene_version "10"; transcript_id "ENSRNOT00000066135"; transcript_version "5"; gene_name "Tnnt3"; gene_source "ensembl"; gene_biotype "protein_coding"; transcript_name "Tnnt3-204"; transcript_source "ensembl"; transcript_biotype "protein_coding";
1	ensembl	five_prime_utr	207084910	207084927	0	+	.	gene_id "ENSRNOG00000020332"; gene_version "10"; transcript_id "ENSRNOT00000051425"; transcript_version "7"; gene_name "Tnnt3"; gene_source "ensembl"; gene_biotype "protein_coding"; transcript_name "Tnnt3-202"; transcript_source "ensembl"; transcript_biotype "protein_coding";
1	ensembl	five_prime_utr	207084910	207084927	0	+	.	gene_id "ENSRNOG00000020332"; gene_version "10"; transcript_id "ENSRNOT00000122761"; transcript_version "1"; gene_name "Tnnt3"; gene_source "ensembl"; gene_biotype "protein_coding"; transcript_name "Tnnt3-207"; transcript_source "ensembl"; transcript_biotype "protein_coding";
1	ensembl	five_prime_utr	207084910	207084927	0	+	.	gene_id "ENSRNOG00000020332"; gene_version "10"; transcript_id "ENSRNOT00000080339"; transcript_version "3"; gene_name "Tnnt3"; gene_source "ensembl"; gene_biotype "protein_coding"; transcript_name "Tnnt3-206"; transcript_source "ensembl"; transcript_biotype "protein_coding";
1	ensembl	five_prime_utr	207084910	207084927	0	+	.	gene_id "ENSRNOG00000020332"; gene_version "10"; transcript_id "ENSRNOT00000063918"; transcript_version "6"; gene_name "Tnnt3"; gene_source "ensembl"; gene_biotype "protein_coding"; transcript_name "Tnnt3-203"; transcript_source "ensembl"; transcript_biotype "protein_coding";
1	ensembl	five_prime_utr	207084910	207084927	0	+	.	gene_id "ENSRNOG00000020332"; gene_version "10"; transcript_id "ENSRNOT00000066896"; transcript_version "6"; gene_name "Tnnt3"; gene_source "ensembl"; gene_biotype "protein_coding"; transcript_name "Tnnt3-205"; transcript_source "ensembl"; transcript_biotype "protein_coding";
1	ensembl	five_prime_utr	207084910	207084927	0	+	.	gene_id "ENSRNOG00000020332"; gene_version "10"; transcript_id "ENSRNOT00000040598"; transcript_version "7"; gene_name "Tnnt3"; gene_source "ensembl"; gene_biotype "protein_coding"; transcript_name "Tnnt3-201"; transcript_source "ensembl"; transcript_biotype "protein_coding";
1	ensembl	exon	207084910	207084944	0	+	.	gene_id "ENSRNOG00000020332"; gene_version "10"; transcript_id "ENSRNOT00000066135"; transcript_version "5"; exon_number "1"; gene_name "Tnnt3"; gene_source "ensembl"; gene_biotype "protein_coding"; transcript_name "Tnnt3-204"; transcript_source "ensembl"; transcript_biotype "protein_coding"; exon_id "ENSRNOE00000779864"; exon_version "1";
1	ensembl	exon	207084910	207084944	0	+	.	gene_id "ENSRNOG00000020332"; gene_version "10"; transcript_id "ENSRNOT00000051425"; transcript_version "7"; exon_number "2"; gene_name "Tnnt3"; gene_source "ensembl"; gene_biotype "protein_coding"; transcript_name "Tnnt3-202"; transcript_source "ensembl"; transcript_biotype "protein_coding"; exon_id "ENSRNOE00000779864"; exon_version "1";
1	ensembl	exon	207084910	207084944	0	+	.	gene_id "ENSRNOG00000020332"; gene_version "10"; transcript_id "ENSRNOT00000122761"; transcript_version "1"; exon_number "2"; gene_name "Tnnt3"; gene_source "ensembl"; gene_biotype "protein_coding"; transcript_name "Tnnt3-207"; transcript_source "ensembl"; transcript_biotype "protein_coding"; exon_id "ENSRNOE00000779864"; exon_version "1";
1	ensembl	exon	207084910	207084944	0	+	.	gene_id "ENSRNOG00000020332"; gene_version "10"; transcript_id "ENSRNOT00000080339"; transcript_version "3"; exon_number "2"; gene_name "Tnnt3"; gene_source "ensembl"; gene_biotype "protein_coding"; transcript_name "Tnnt3-206"; transcript_source "ensembl"; transcript_biotype "protein_coding"; exon_id "ENSRNOE00000779864"; exon_version "1";
1	ensembl	exon	207084910	207084944	0	+	.	gene_id "ENSRNOG00000020332"; gene_version "10"; transcript_id "ENSRNOT00000063918"; transcript_version "6"; exon_number "2"; gene_name "Tnnt3"; gene_source "ensembl"; gene_biotype "protein_coding"; transcript_name "Tnnt3-203"; transcript_source "ensembl"; transcript_biotype "protein_coding"; exon_id "ENSRNOE00000779864"; exon_version "1";
1	ensembl	exon	207084910	207084944	0	+	.	gene_id "ENSRNOG00000020332"; gene_version "10"; transcript_id "ENSRNOT00000066896"; transcript_version "6"; exon_number "2"; gene_name "Tnnt3"; gene_source "ensembl"; gene_biotype "protein_coding"; transcript_name "Tnnt3-205"; transcript_source "ensembl"; transcript_biotype "protein_coding"; exon_id "ENSRNOE00000779864"; exon_version "1";
1	ensembl	exon	207084910	207084944	0	+	.	gene_id "ENSRNOG00000020332"; gene_version "10"; transcript_id "ENSRNOT00000040598"; transcript_version "7"; exon_number "2"; gene_name "Tnnt3"; gene_source "ensembl"; gene_biotype "protein_coding"; transcript_name "Tnnt3-201"; transcript_source "ensembl"; transcript_biotype "protein_coding"; exon_id "ENSRNOE00000779864"; exon_version "1";
1	ensembl	transcript	207084910	207099007	0	+	.	gene_id "ENSRNOG00000020332"; gene_version "10"; transcript_id "ENSRNOT00000066135"; transcript_version "5"; gene_name "Tnnt3"; gene_source "ensembl"; gene_biotype "protein_coding"; transcript_name "Tnnt3-204"; transcript_source "ensembl"; transcript_biotype "protein_coding";
1	ensembl	start_codon	207084928	207084930	0	+	0	gene_id "ENSRNOG00000020332"; gene_version "10"; transcript_id "ENSRNOT00000066135"; transcript_version "5"; exon_number "1"; gene_name "Tnnt3"; gene_source "ensembl"; gene_biotype "protein_coding"; transcript_name "Tnnt3-204"; transcript_source "ensembl"; transcript_biotype "protein_coding";
1	ensembl	start_codon	207084928	207084930	0	+	0	gene_id "ENSRNOG00000020332"; gene_version "10"; transcript_id "ENSRNOT00000051425"; transcript_version "7"; exon_number "2"; gene_name "Tnnt3"; gene_source "ensembl"; gene_biotype "protein_coding"; transcript_name "Tnnt3-202"; transcript_source "ensembl"; transcript_biotype "protein_coding";
1	ensembl	start_codon	207084928	207084930	0	+	0	gene_id "ENSRNOG00000020332"; gene_version "10"; transcript_id "ENSRNOT00000122761"; transcript_version "1"; exon_number "2"; gene_name "Tnnt3"; gene_source "ensembl"; gene_biotype "protein_coding"; transcript_name "Tnnt3-207"; transcript_source "ensembl"; transcript_biotype "protein_coding";
1	ensembl	start_codon	207084928	207084930	0	+	0	gene_id "ENSRNOG00000020332"; gene_version "10"; transcript_id "ENSRNOT00000080339"; transcript_version "3"; exon_number "2"; gene_name "Tnnt3"; gene_source "ensembl"; gene_biotype "protein_coding"; transcript_name "Tnnt3-206"; transcript_source "ensembl"; transcript_biotype "protein_coding";
1	ensembl	start_codon	207084928	207084930	0	+	0	gene_id "ENSRNOG00000020332"; gene_version "10"; transcript_id "ENSRNOT00000063918"; transcript_version "6"; exon_number "2"; gene_name "Tnnt3"; gene_source "ensembl"; gene_biotype "protein_coding"; transcript_name "Tnnt3-203"; transcript_source "ensembl"; transcript_biotype "protein_coding";
1	ensembl	start_codon	207084928	207084930	0	+	0	gene_id "ENSRNOG00000020332"; gene_version "10"; transcript_id "ENSRNOT00000066896"; transcript_version "6"; exon_number "2"; gene_name "Tnnt3"; gene_source "ensembl"; gene_biotype "protein_coding"; transcript_name "Tnnt3-205"; transcript_source "ensembl"; transcript_biotype "protein_coding";
1	ensembl	start_codon	207084928	207084930	0	+	0	gene_id "ENSRNOG00000020332"; gene_version "10"; transcript_id "ENSRNOT00000040598"; transcript_version "7"; exon_number "2"; gene_name "Tnnt3"; gene_source "ensembl"; gene_biotype "protein_coding"; transcript_name "Tnnt3-201"; transcript_source "ensembl"; transcript_biotype "protein_coding";
1	ensembl	CDS	207084928	207084944	0	+	0	gene_id "ENSRNOG00000020332"; gene_version "10"; transcript_id "ENSRNOT00000066135"; transcript_version "5"; exon_number "1"; gene_name "Tnnt3"; gene_source "ensembl"; gene_biotype "protein_coding"; transcript_name "Tnnt3-204"; transcript_source "ensembl"; transcript_biotype "protein_coding"; protein_id "ENSRNOP00000062653"; protein_version "4";
1	ensembl	CDS	207084928	207084944	0	+	0	gene_id "ENSRNOG00000020332"; gene_version "10"; transcript_id "ENSRNOT00000051425"; transcript_version "7"; exon_number "2"; gene_name "Tnnt3"; gene_source "ensembl"; gene_biotype "protein_coding"; transcript_name "Tnnt3-202"; transcript_source "ensembl"; transcript_biotype "protein_coding"; protein_id "ENSRNOP00000050785"; protein_version "5";
1	ensembl	CDS	207084928	207084944	0	+	0	gene_id "ENSRNOG00000020332"; gene_version "10"; transcript_id "ENSRNOT00000122761"; transcript_version "1"; exon_number "2"; gene_name "Tnnt3"; gene_source "ensembl"; gene_biotype "protein_coding"; transcript_name "Tnnt3-207"; transcript_source "ensembl"; transcript_biotype "protein_coding"; protein_id "ENSRNOP00000108497"; protein_version "1";
1	ensembl	CDS	207084928	207084944	0	+	0	gene_id "ENSRNOG00000020332"; gene_version "10"; transcript_id "ENSRNOT00000080339"; transcript_version "3"; exon_number "2"; gene_name "Tnnt3"; gene_source "ensembl"; gene_biotype "protein_coding"; transcript_name "Tnnt3-206"; transcript_source "ensembl"; transcript_biotype "protein_coding"; protein_id "ENSRNOP00000075571"; protein_version "3";
1	ensembl	CDS	207084928	207084944	0	+	0	gene_id "ENSRNOG00000020332"; gene_version "10"; transcript_id "ENSRNOT00000063918"; transcript_version "6"; exon_number "2"; gene_name "Tnnt3"; gene_source "ensembl"; gene_biotype "protein_coding"; transcript_name "Tnnt3-203"; transcript_source "ensembl"; transcript_biotype "protein_coding"; protein_id "ENSRNOP00000062891"; protein_version "5";
1	ensembl	CDS	207084928	207084944	0	+	0	gene_id "ENSRNOG00000020332"; gene_version "10"; transcript_id "ENSRNOT00000066896"; transcript_version "6"; exon_number "2"; gene_name "Tnnt3"; gene_source "ensembl"; gene_biotype "protein_coding"; transcript_name "Tnnt3-205"; transcript_source "ensembl"; transcript_biotype "protein_coding"; protein_id "ENSRNOP00000059829"; protein_version "2";
1	ensembl	CDS	207084928	207084944	0	+	0	gene_id "ENSRNOG00000020332"; gene_version "10"; transcript_id "ENSRNOT00000040598"; transcript_version "7"; exon_number "2"; gene_name "Tnnt3"; gene_source "ensembl"; gene_biotype "protein_coding"; transcript_name "Tnnt3-201"; transcript_source "ensembl"; transcript_biotype "protein_coding"; protein_id "ENSRNOP00000049386"; protein_version "4";
1	ensembl	exon	207085118	207085131	0	+	.	gene_id "ENSRNOG00000020332"; gene_version "10"; transcript_id "ENSRNOT00000066135"; transcript_version "5"; exon_number "2"; gene_name "Tnnt3"; gene_source "ensembl"; gene_biotype "protein_coding"; transcript_name "Tnnt3-204"; transcript_source "ensembl"; transcript_biotype "protein_coding"; exon_id "ENSRNOE00000736753"; exon_version "1";
1	ensembl	CDS	207085118	207085131	0	+	1	gene_id "ENSRNOG00000020332"; gene_version "10"; transcript_id "ENSRNOT00000066135"; transcript_version "5"; exon_number "2"; gene_name "Tnnt3"; gene_source "ensembl"; gene_biotype "protein_coding"; transcript_name "Tnnt3-204"; transcript_source "ensembl"; transcript_biotype "protein_coding"; protein_id "ENSRNOP00000062653"; protein_version "4";
1	ensembl	exon	207085118	207085131	0	+	.	gene_id "ENSRNOG00000020332"; gene_version "10"; transcript_id "ENSRNOT00000051425"; transcript_version "7"; exon_number "3"; gene_name "Tnnt3"; gene_source "ensembl"; gene_biotype "protein_coding"; transcript_name "Tnnt3-202"; transcript_source "ensembl"; transcript_biotype "protein_coding"; exon_id "ENSRNOE00000736753"; exon_version "1";
1	ensembl	CDS	207085118	207085131	0	+	1	gene_id "ENSRNOG00000020332"; gene_version "10"; transcript_id "ENSRNOT00000051425"; transcript_version "7"; exon_number "3"; gene_name "Tnnt3"; gene_source "ensembl"; gene_biotype "protein_coding"; transcript_name "Tnnt3-202"; transcript_source "ensembl"; transcript_biotype "protein_coding"; protein_id "ENSRNOP00000050785"; protein_version "5";
1	ensembl	exon	207085118	207085131	0	+	.	gene_id "ENSRNOG00000020332"; gene_version "10"; transcript_id "ENSRNOT00000122761"; transcript_version "1"; exon_number "3"; gene_name "Tnnt3"; gene_source "ensembl"; gene_biotype "protein_coding"; transcript_name "Tnnt3-207"; transcript_source "ensembl"; transcript_biotype "protein_coding"; exon_id "ENSRNOE00000736753"; exon_version "1";
1	ensembl	CDS	207085118	207085131	0	+	1	gene_id "ENSRNOG00000020332"; gene_version "10"; transcript_id "ENSRNOT00000122761"; transcript_version "1"; exon_number "3"; gene_name "Tnnt3"; gene_source "ensembl"; gene_biotype "protein_coding"; transcript_name "Tnnt3-207"; transcript_source "ensembl"; transcript_biotype "protein_coding"; protein_id "ENSRNOP00000108497"; protein_version "1";
1	ensembl	exon	207085118	207085131	0	+	.	gene_id "ENSRNOG00000020332"; gene_version "10"; transcript_id "ENSRNOT00000080339"; transcript_version "3"; exon_number "3"; gene_name "Tnnt3"; gene_source "ensembl"; gene_biotype "protein_coding"; transcript_name "Tnnt3-206"; transcript_source "ensembl"; transcript_biotype "protein_coding"; exon_id "ENSRNOE00000736753"; exon_version "1";
1	ensembl	CDS	207085118	207085131	0	+	1	gene_id "ENSRNOG00000020332"; gene_version "10"; transcript_id "ENSRNOT00000080339"; transcript_version "3"; exon_number "3"; gene_name "Tnnt3"; gene_source "ensembl"; gene_biotype "protein_coding"; transcript_name "Tnnt3-206"; transcript_source "ensembl"; transcript_biotype "protein_coding"; protein_id "ENSRNOP00000075571"; protein_version "3";
1	ensembl	exon	207085118	207085131	0	+	.	gene_id "ENSRNOG00000020332"; gene_version "10"; transcript_id "ENSRNOT00000063918"; transcript_version "6"; exon_number "3"; gene_name "Tnnt3"; gene_source "ensembl"; gene_biotype "protein_coding"; transcript_name "Tnnt3-203"; transcript_source "ensembl"; transcript_biotype "protein_coding"; exon_id "ENSRNOE00000736753"; exon_version "1";
1	ensembl	CDS	207085118	207085131	0	+	1	gene_id "ENSRNOG00000020332"; gene_version "10"; transcript_id "ENSRNOT00000063918"; transcript_version "6"; exon_number "3"; gene_name "Tnnt3"; gene_source "ensembl"; gene_biotype "protein_coding"; transcript_name "Tnnt3-203"; transcript_source "ensembl"; transcript_biotype "protein_coding"; protein_id "ENSRNOP00000062891"; protein_version "5";
1	ensembl	exon	207085118	207085131	0	+	.	gene_id "ENSRNOG00000020332"; gene_version "10"; transcript_id "ENSRNOT00000066896"; transcript_version "6"; exon_number "3"; gene_name "Tnnt3"; gene_source "ensembl"; gene_biotype "protein_coding"; transcript_name "Tnnt3-205"; transcript_source "ensembl"; transcript_biotype "protein_coding"; exon_id "ENSRNOE00000736753"; exon_version "1";
1	ensembl	CDS	207085118	207085131	0	+	1	gene_id "ENSRNOG00000020332"; gene_version "10"; transcript_id "ENSRNOT00000066896"; transcript_version "6"; exon_number "3"; gene_name "Tnnt3"; gene_source "ensembl"; gene_biotype "protein_coding"; transcript_name "Tnnt3-205"; transcript_source "ensembl"; transcript_biotype "protein_coding"; protein_id "ENSRNOP00000059829"; protein_version "2";
1	ensembl	exon	207085118	207085131	0	+	.	gene_id "ENSRNOG00000020332"; gene_version "10"; transcript_id "ENSRNOT00000040598"; transcript_version "7"; exon_number "3"; gene_name "Tnnt3"; gene_source "ensembl"; gene_biotype "protein_coding"; transcript_name "Tnnt3-201"; transcript_source "ensembl"; transcript_biotype "protein_coding"; exon_id "ENSRNOE00000736753"; exon_version "1";
1	ensembl	CDS	207085118	207085131	0	+	1	gene_id "ENSRNOG00000020332"; gene_version "10"; transcript_id "ENSRNOT00000040598"; transcript_version "7"; exon_number "3"; gene_name "Tnnt3"; gene_source "ensembl"; gene_biotype "protein_coding"; transcript_name "Tnnt3-201"; transcript_source "ensembl"; transcript_biotype "protein_coding"; protein_id "ENSRNOP00000049386"; protein_version "4";
1	ensembl	exon	207086081	207086098	0	+	.	gene_id "ENSRNOG00000020332"; gene_version "10"; transcript_id "ENSRNOT00000051425"; transcript_version "7"; exon_number "4"; gene_name "Tnnt3"; gene_source "ensembl"; gene_biotype "protein_coding"; transcript_name "Tnnt3-202"; transcript_source "ensembl"; transcript_biotype "protein_coding"; exon_id "ENSRNOE00000765931"; exon_version "1";
1	ensembl	CDS	207086081	207086098	0	+	2	gene_id "ENSRNOG00000020332"; gene_version "10"; transcript_id "ENSRNOT00000051425"; transcript_version "7"; exon_number "4"; gene_name "Tnnt3"; gene_source "ensembl"; gene_biotype "protein_coding"; transcript_name "Tnnt3-202"; transcript_source "ensembl"; transcript_biotype "protein_coding"; protein_id "ENSRNOP00000050785"; protein_version "5";
1	ensembl	exon	207086081	207086098	0	+	.	gene_id "ENSRNOG00000020332"; gene_version "10"; transcript_id "ENSRNOT00000122761"; transcript_version "1"; exon_number "4"; gene_name "Tnnt3"; gene_source "ensembl"; gene_biotype "protein_coding"; transcript_name "Tnnt3-207"; transcript_source "ensembl"; transcript_biotype "protein_coding"; exon_id "ENSRNOE00000765931"; exon_version "1";
1	ensembl	CDS	207086081	207086098	0	+	2	gene_id "ENSRNOG00000020332"; gene_version "10"; transcript_id "ENSRNOT00000122761"; transcript_version "1"; exon_number "4"; gene_name "Tnnt3"; gene_source "ensembl"; gene_biotype "protein_coding"; transcript_name "Tnnt3-207"; transcript_source "ensembl"; transcript_biotype "protein_coding"; protein_id "ENSRNOP00000108497"; protein_version "1";
1	ensembl	exon	207086081	207086098	0	+	.	gene_id "ENSRNOG00000020332"; gene_version "10"; transcript_id "ENSRNOT00000080339"; transcript_version "3"; exon_number "4"; gene_name "Tnnt3"; gene_source "ensembl"; gene_biotype "protein_coding"; transcript_name "Tnnt3-206"; transcript_source "ensembl"; transcript_biotype "protein_coding"; exon_id "ENSRNOE00000765931"; exon_version "1";
1	ensembl	CDS	207086081	207086098	0	+	2	gene_id "ENSRNOG00000020332"; gene_version "10"; transcript_id "ENSRNOT00000080339"; transcript_version "3"; exon_number "4"; gene_name "Tnnt3"; gene_source "ensembl"; gene_biotype "protein_coding"; transcript_name "Tnnt3-206"; transcript_source "ensembl"; transcript_biotype "protein_coding"; protein_id "ENSRNOP00000075571"; protein_version "3";
1	ensembl	exon	207086081	207086098	0	+	.	gene_id "ENSRNOG00000020332"; gene_version "10"; transcript_id "ENSRNOT00000063918"; transcript_version "6"; exon_number "4"; gene_name "Tnnt3"; gene_source "ensembl"; gene_biotype "protein_coding"; transcript_name "Tnnt3-203"; transcript_source "ensembl"; transcript_biotype "protein_coding"; exon_id "ENSRNOE00000765931"; exon_version "1";
1	ensembl	CDS	207086081	207086098	0	+	2	gene_id "ENSRNOG00000020332"; gene_version "10"; transcript_id "ENSRNOT00000063918"; transcript_version "6"; exon_number "4"; gene_name "Tnnt3"; gene_source "ensembl"; gene_biotype "protein_coding"; transcript_name "Tnnt3-203"; transcript_source "ensembl"; transcript_biotype "protein_coding"; protein_id "ENSRNOP00000062891"; protein_version "5";
1	ensembl	exon	207086081	207086098	0	+	.	gene_id "ENSRNOG00000020332"; gene_version "10"; transcript_id "ENSRNOT00000066896"; transcript_version "6"; exon_number "4"; gene_name "Tnnt3"; gene_source "ensembl"; gene_biotype "protein_coding"; transcript_name "Tnnt3-205"; transcript_source "ensembl"; transcript_biotype "protein_coding"; exon_id "ENSRNOE00000765931"; exon_version "1";
1	ensembl	CDS	207086081	207086098	0	+	2	gene_id "ENSRNOG00000020332"; gene_version "10"; transcript_id "ENSRNOT00000066896"; transcript_version "6"; exon_number "4"; gene_name "Tnnt3"; gene_source "ensembl"; gene_biotype "protein_coding"; transcript_name "Tnnt3-205"; transcript_source "ensembl"; transcript_biotype "protein_coding"; protein_id "ENSRNOP00000059829"; protein_version "2";
1	ensembl	exon	207087339	207087356	0	+	.	gene_id "ENSRNOG00000020332"; gene_version "10"; transcript_id "ENSRNOT00000066135"; transcript_version "5"; exon_number "3"; gene_name "Tnnt3"; gene_source "ensembl"; gene_biotype "protein_coding"; transcript_name "Tnnt3-204"; transcript_source "ensembl"; transcript_biotype "protein_coding"; exon_id "ENSRNOE00000781691"; exon_version "1";
1	ensembl	CDS	207087339	207087356	0	+	2	gene_id "ENSRNOG00000020332"; gene_version "10"; transcript_id "ENSRNOT00000066135"; transcript_version "5"; exon_number "3"; gene_name "Tnnt3"; gene_source "ensembl"; gene_biotype "protein_coding"; transcript_name "Tnnt3-204"; transcript_source "ensembl"; transcript_biotype "protein_coding"; protein_id "ENSRNOP00000062653"; protein_version "4";
1	ensembl	exon	207087339	207087356	0	+	.	gene_id "ENSRNOG00000020332"; gene_version "10"; transcript_id "ENSRNOT00000051425"; transcript_version "7"; exon_number "5"; gene_name "Tnnt3"; gene_source "ensembl"; gene_biotype "protein_coding"; transcript_name "Tnnt3-202"; transcript_source "ensembl"; transcript_biotype "protein_coding"; exon_id "ENSRNOE00000781691"; exon_version "1";
1	ensembl	CDS	207087339	207087356	0	+	2	gene_id "ENSRNOG00000020332"; gene_version "10"; transcript_id "ENSRNOT00000051425"; transcript_version "7"; exon_number "5"; gene_name "Tnnt3"; gene_source "ensembl"; gene_biotype "protein_coding"; transcript_name "Tnnt3-202"; transcript_source "ensembl"; transcript_biotype "protein_coding"; protein_id "ENSRNOP00000050785"; protein_version "5";
1	ensembl	exon	207087339	207087356	0	+	.	gene_id "ENSRNOG00000020332"; gene_version "10"; transcript_id "ENSRNOT00000122761"; transcript_version "1"; exon_number "5"; gene_name "Tnnt3"; gene_source "ensembl"; gene_biotype "protein_coding"; transcript_name "Tnnt3-207"; transcript_source "ensembl"; transcript_biotype "protein_coding"; exon_id "ENSRNOE00000781691"; exon_version "1";
1	ensembl	CDS	207087339	207087356	0	+	2	gene_id "ENSRNOG00000020332"; gene_version "10"; transcript_id "ENSRNOT00000122761"; transcript_version "1"; exon_number "5"; gene_name "Tnnt3"; gene_source "ensembl"; gene_biotype "protein_coding"; transcript_name "Tnnt3-207"; transcript_source "ensembl"; transcript_biotype "protein_coding"; protein_id "ENSRNOP00000108497"; protein_version "1";
1	ensembl	exon	207087339	207087356	0	+	.	gene_id "ENSRNOG00000020332"; gene_version "10"; transcript_id "ENSRNOT00000080339"; transcript_version "3"; exon_number "5"; gene_name "Tnnt3"; gene_source "ensembl"; gene_biotype "protein_coding"; transcript_name "Tnnt3-206"; transcript_source "ensembl"; transcript_biotype "protein_coding"; exon_id "ENSRNOE00000781691"; exon_version "1";
1	ensembl	CDS	207087339	207087356	0	+	2	gene_id "ENSRNOG00000020332"; gene_version "10"; transcript_id "ENSRNOT00000080339"; transcript_version "3"; exon_number "5"; gene_name "Tnnt3"; gene_source "ensembl"; gene_biotype "protein_coding"; transcript_name "Tnnt3-206"; transcript_source "ensembl"; transcript_biotype "protein_coding"; protein_id "ENSRNOP00000075571"; protein_version "3";
1	ensembl	exon	207087339	207087356	0	+	.	gene_id "ENSRNOG00000020332"; gene_version "10"; transcript_id "ENSRNOT00000063918"; transcript_version "6"; exon_number "5"; gene_name "Tnnt3"; gene_source "ensembl"; gene_biotype "protein_coding"; transcript_name "Tnnt3-203"; transcript_source "ensembl"; transcript_biotype "protein_coding"; exon_id "ENSRNOE00000781691"; exon_version "1";
1	ensembl	CDS	207087339	207087356	0	+	2	gene_id "ENSRNOG00000020332"; gene_version "10"; transcript_id "ENSRNOT00000063918"; transcript_version "6"; exon_number "5"; gene_name "Tnnt3"; gene_source "ensembl"; gene_biotype "protein_coding"; transcript_name "Tnnt3-203"; transcript_source "ensembl"; transcript_biotype "protein_coding"; protein_id "ENSRNOP00000062891"; protein_version "5";
1	ensembl	exon	207087339	207087356	0	+	.	gene_id "ENSRNOG00000020332"; gene_version "10"; transcript_id "ENSRNOT00000066896"; transcript_version "6"; exon_number "5"; gene_name "Tnnt3"; gene_source "ensembl"; gene_biotype "protein_coding"; transcript_name "Tnnt3-205"; transcript_source "ensembl"; transcript_biotype "protein_coding"; exon_id "ENSRNOE00000781691"; exon_version "1";
1	ensembl	CDS	207087339	207087356	0	+	2	gene_id "ENSRNOG00000020332"; gene_version "10"; transcript_id "ENSRNOT00000066896"; transcript_version "6"; exon_number "5"; gene_name "Tnnt3"; gene_source "ensembl"; gene_biotype "protein_coding"; transcript_name "Tnnt3-205"; transcript_source "ensembl"; transcript_biotype "protein_coding"; protein_id "ENSRNOP00000059829"; protein_version "2";
1	ensembl	exon	207087339	207087356	0	+	.	gene_id "ENSRNOG00000020332"; gene_version "10"; transcript_id "ENSRNOT00000040598"; transcript_version "7"; exon_number "4"; gene_name "Tnnt3"; gene_source "ensembl"; gene_biotype "protein_coding"; transcript_name "Tnnt3-201"; transcript_source "ensembl"; transcript_biotype "protein_coding"; exon_id "ENSRNOE00000781691"; exon_version "1";
1	ensembl	CDS	207087339	207087356	0	+	2	gene_id "ENSRNOG00000020332"; gene_version "10"; transcript_id "ENSRNOT00000040598"; transcript_version "7"; exon_number "4"; gene_name "Tnnt3"; gene_source "ensembl"; gene_biotype "protein_coding"; transcript_name "Tnnt3-201"; transcript_source "ensembl"; transcript_biotype "protein_coding"; protein_id "ENSRNOP00000049386"; protein_version "4";
1	ensembl	exon	207087541	207087555	0	+	.	gene_id "ENSRNOG00000020332"; gene_version "10"; transcript_id "ENSRNOT00000066135"; transcript_version "5"; exon_number "4"; gene_name "Tnnt3"; gene_source "ensembl"; gene_biotype "protein_coding"; transcript_name "Tnnt3-204"; transcript_source "ensembl"; transcript_biotype "protein_coding"; exon_id "ENSRNOE00000749869"; exon_version "1";
1	ensembl	CDS	207087541	207087555	0	+	2	gene_id "ENSRNOG00000020332"; gene_version "10"; transcript_id "ENSRNOT00000066135"; transcript_version "5"; exon_number "4"; gene_name "Tnnt3"; gene_source "ensembl"; gene_biotype "protein_coding"; transcript_name "Tnnt3-204"; transcript_source "ensembl"; transcript_biotype "protein_coding"; protein_id "ENSRNOP00000062653"; protein_version "4";
1	ensembl	exon	207087541	207087555	0	+	.	gene_id "ENSRNOG00000020332"; gene_version "10"; transcript_id "ENSRNOT00000051425"; transcript_version "7"; exon_number "6"; gene_name "Tnnt3"; gene_source "ensembl"; gene_biotype "protein_coding"; transcript_name "Tnnt3-202"; transcript_source "ensembl"; transcript_biotype "protein_coding"; exon_id "ENSRNOE00000749869"; exon_version "1";
1	ensembl	CDS	207087541	207087555	0	+	2	gene_id "ENSRNOG00000020332"; gene_version "10"; transcript_id "ENSRNOT00000051425"; transcript_version "7"; exon_number "6"; gene_name "Tnnt3"; gene_source "ensembl"; gene_biotype "protein_coding"; transcript_name "Tnnt3-202"; transcript_source "ensembl"; transcript_biotype "protein_coding"; protein_id "ENSRNOP00000050785"; protein_version "5";
1	ensembl	exon	207087541	207087555	0	+	.	gene_id "ENSRNOG00000020332"; gene_version "10"; transcript_id "ENSRNOT00000080339"; transcript_version "3"; exon_number "6"; gene_name "Tnnt3"; gene_source "ensembl"; gene_biotype "protein_coding"; transcript_name "Tnnt3-206"; transcript_source "ensembl"; transcript_biotype "protein_coding"; exon_id "ENSRNOE00000749869"; exon_version "1";
1	ensembl	CDS	207087541	207087555	0	+	2	gene_id "ENSRNOG00000020332"; gene_version "10"; transcript_id "ENSRNOT00000080339"; transcript_version "3"; exon_number "6"; gene_name "Tnnt3"; gene_source "ensembl"; gene_biotype "protein_coding"; transcript_name "Tnnt3-206"; transcript_source "ensembl"; transcript_biotype "protein_coding"; protein_id "ENSRNOP00000075571"; protein_version "3";
1	ensembl	exon	207087541	207087555	0	+	.	gene_id "ENSRNOG00000020332"; gene_version "10"; transcript_id "ENSRNOT00000063918"; transcript_version "6"; exon_number "6"; gene_name "Tnnt3"; gene_source "ensembl"; gene_biotype "protein_coding"; transcript_name "Tnnt3-203"; transcript_source "ensembl"; transcript_biotype "protein_coding"; exon_id "ENSRNOE00000749869"; exon_version "1";
1	ensembl	CDS	207087541	207087555	0	+	2	gene_id "ENSRNOG00000020332"; gene_version "10"; transcript_id "ENSRNOT00000063918"; transcript_version "6"; exon_number "6"; gene_name "Tnnt3"; gene_source "ensembl"; gene_biotype "protein_coding"; transcript_name "Tnnt3-203"; transcript_source "ensembl"; transcript_biotype "protein_coding"; protein_id "ENSRNOP00000062891"; protein_version "5";
1	ensembl	exon	207087541	207087555	0	+	.	gene_id "ENSRNOG00000020332"; gene_version "10"; transcript_id "ENSRNOT00000066896"; transcript_version "6"; exon_number "6"; gene_name "Tnnt3"; gene_source "ensembl"; gene_biotype "protein_coding"; transcript_name "Tnnt3-205"; transcript_source "ensembl"; transcript_biotype "protein_coding"; exon_id "ENSRNOE00000749869"; exon_version "1";
1	ensembl	CDS	207087541	207087555	0	+	2	gene_id "ENSRNOG00000020332"; gene_version "10"; transcript_id "ENSRNOT00000066896"; transcript_version "6"; exon_number "6"; gene_name "Tnnt3"; gene_source "ensembl"; gene_biotype "protein_coding"; transcript_name "Tnnt3-205"; transcript_source "ensembl"; transcript_biotype "protein_coding"; protein_id "ENSRNOP00000059829"; protein_version "2";
1	ensembl	exon	207087988	207087995	0	+	.	gene_id "ENSRNOG00000020332"; gene_version "10"; transcript_id "ENSRNOT00000066896"; transcript_version "6"; exon_number "7"; gene_name "Tnnt3"; gene_source "ensembl"; gene_biotype "protein_coding"; transcript_name "Tnnt3-205"; transcript_source "ensembl"; transcript_biotype "protein_coding"; exon_id "ENSRNOE00000811320"; exon_version "1";
1	ensembl	CDS	207087988	207087995	0	+	2	gene_id "ENSRNOG00000020332"; gene_version "10"; transcript_id "ENSRNOT00000066896"; transcript_version "6"; exon_number "7"; gene_name "Tnnt3"; gene_source "ensembl"; gene_biotype "protein_coding"; transcript_name "Tnnt3-205"; transcript_source "ensembl"; transcript_biotype "protein_coding"; protein_id "ENSRNOP00000059829"; protein_version "2";
1	ensembl	five_prime_utr	207088414	207088612	0	+	.	gene_id "ENSRNOG00000020332"; gene_version "10"; transcript_id "ENSRNOT00000128480"; transcript_version "1"; gene_name "Tnnt3"; gene_source "ensembl"; gene_biotype "protein_coding"; transcript_name "Tnnt3-208"; transcript_source "ensembl"; transcript_biotype "protein_coding";
1	ensembl	five_prime_utr	207088414	207088612	0	+	.	gene_id "ENSRNOG00000020332"; gene_version "10"; transcript_id "ENSRNOT00000134922"; transcript_version "1"; gene_name "Tnnt3"; gene_source "ensembl"; gene_biotype "protein_coding"; transcript_name "Tnnt3-209"; transcript_source "ensembl"; transcript_biotype "protein_coding";
1	ensembl	five_prime_utr	207088414	207088612	0	+	.	gene_id "ENSRNOG00000020332"; gene_version "10"; transcript_id "ENSRNOT00000154442"; transcript_version "1"; gene_name "Tnnt3"; gene_source "ensembl"; gene_biotype "protein_coding"; transcript_name "Tnnt3-210"; transcript_source "ensembl"; transcript_biotype "protein_coding"; tag "Ensembl_canonical";
1	ensembl	exon	207088414	207088817	0	+	.	gene_id "ENSRNOG00000020332"; gene_version "10"; transcript_id "ENSRNOT00000128480"; transcript_version "1"; exon_number "1"; gene_name "Tnnt3"; gene_source "ensembl"; gene_biotype "protein_coding"; transcript_name "Tnnt3-208"; transcript_source "ensembl"; transcript_biotype "protein_coding"; exon_id "ENSRNOE00000623320"; exon_version "2";
1	ensembl	exon	207088414	207088817	0	+	.	gene_id "ENSRNOG00000020332"; gene_version "10"; transcript_id "ENSRNOT00000134922"; transcript_version "1"; exon_number "1"; gene_name "Tnnt3"; gene_source "ensembl"; gene_biotype "protein_coding"; transcript_name "Tnnt3-209"; transcript_source "ensembl"; transcript_biotype "protein_coding"; exon_id "ENSRNOE00000623320"; exon_version "2";
1	ensembl	exon	207088414	207088817	0	+	.	gene_id "ENSRNOG00000020332"; gene_version "10"; transcript_id "ENSRNOT00000154442"; transcript_version "1"; exon_number "1"; gene_name "Tnnt3"; gene_source "ensembl"; gene_biotype "protein_coding"; transcript_name "Tnnt3-210"; transcript_source "ensembl"; transcript_biotype "protein_coding"; exon_id "ENSRNOE00000623320"; exon_version "2"; tag "Ensembl_canonical";
1	ensembl	transcript	207088414	207099014	0	+	.	gene_id "ENSRNOG00000020332"; gene_version "10"; transcript_id "ENSRNOT00000128480"; transcript_version "1"; gene_name "Tnnt3"; gene_source "ensembl"; gene_biotype "protein_coding"; transcript_name "Tnnt3-208"; transcript_source "ensembl"; transcript_biotype "protein_coding";
1	ensembl	transcript	207088414	207099014	0	+	.	gene_id "ENSRNOG00000020332"; gene_version "10"; transcript_id "ENSRNOT00000134922"; transcript_version "1"; gene_name "Tnnt3"; gene_source "ensembl"; gene_biotype "protein_coding"; transcript_name "Tnnt3-209"; transcript_source "ensembl"; transcript_biotype "protein_coding";
1	ensembl	transcript	207088414	207099423	0	+	.	gene_id "ENSRNOG00000020332"; gene_version "10"; transcript_id "ENSRNOT00000154442"; transcript_version "1"; gene_name "Tnnt3"; gene_source "ensembl"; gene_biotype "protein_coding"; transcript_name "Tnnt3-210"; transcript_source "ensembl"; transcript_biotype "protein_coding"; tag "Ensembl_canonical";
1	ensembl	exon	207088583	207088594	0	+	.	gene_id "ENSRNOG00000020332"; gene_version "10"; transcript_id "ENSRNOT00000051425"; transcript_version "7"; exon_number "7"; gene_name "Tnnt3"; gene_source "ensembl"; gene_biotype "protein_coding"; transcript_name "Tnnt3-202"; transcript_source "ensembl"; transcript_biotype "protein_coding"; exon_id "ENSRNOE00000766965"; exon_version "1";
1	ensembl	CDS	207088583	207088594	0	+	2	gene_id "ENSRNOG00000020332"; gene_version "10"; transcript_id "ENSRNOT00000051425"; transcript_version "7"; exon_number "7"; gene_name "Tnnt3"; gene_source "ensembl"; gene_biotype "protein_coding"; transcript_name "Tnnt3-202"; transcript_source "ensembl"; transcript_biotype "protein_coding"; protein_id "ENSRNOP00000050785"; protein_version "5";
1	ensembl	exon	207088583	207088594	0	+	.	gene_id "ENSRNOG00000020332"; gene_version "10"; transcript_id "ENSRNOT00000080339"; transcript_version "3"; exon_number "7"; gene_name "Tnnt3"; gene_source "ensembl"; gene_biotype "protein_coding"; transcript_name "Tnnt3-206"; transcript_source "ensembl"; transcript_biotype "protein_coding"; exon_id "ENSRNOE00000766965"; exon_version "1";
1	ensembl	CDS	207088583	207088594	0	+	2	gene_id "ENSRNOG00000020332"; gene_version "10"; transcript_id "ENSRNOT00000080339"; transcript_version "3"; exon_number "7"; gene_name "Tnnt3"; gene_source "ensembl"; gene_biotype "protein_coding"; transcript_name "Tnnt3-206"; transcript_source "ensembl"; transcript_biotype "protein_coding"; protein_id "ENSRNOP00000075571"; protein_version "3";
1	ensembl	exon	207088583	207088594	0	+	.	gene_id "ENSRNOG00000020332"; gene_version "10"; transcript_id "ENSRNOT00000063918"; transcript_version "6"; exon_number "7"; gene_name "Tnnt3"; gene_source "ensembl"; gene_biotype "protein_coding"; transcript_name "Tnnt3-203"; transcript_source "ensembl"; transcript_biotype "protein_coding"; exon_id "ENSRNOE00000766965"; exon_version "1";
1	ensembl	CDS	207088583	207088594	0	+	2	gene_id "ENSRNOG00000020332"; gene_version "10"; transcript_id "ENSRNOT00000063918"; transcript_version "6"; exon_number "7"; gene_name "Tnnt3"; gene_source "ensembl"; gene_biotype "protein_coding"; transcript_name "Tnnt3-203"; transcript_source "ensembl"; transcript_biotype "protein_coding"; protein_id "ENSRNOP00000062891"; protein_version "5";
1	ensembl	start_codon	207088613	207088615	0	+	0	gene_id "ENSRNOG00000020332"; gene_version "10"; transcript_id "ENSRNOT00000128480"; transcript_version "1"; exon_number "1"; gene_name "Tnnt3"; gene_source "ensembl"; gene_biotype "protein_coding"; transcript_name "Tnnt3-208"; transcript_source "ensembl"; transcript_biotype "protein_coding";
1	ensembl	start_codon	207088613	207088615	0	+	0	gene_id "ENSRNOG00000020332"; gene_version "10"; transcript_id "ENSRNOT00000134922"; transcript_version "1"; exon_number "1"; gene_name "Tnnt3"; gene_source "ensembl"; gene_biotype "protein_coding"; transcript_name "Tnnt3-209"; transcript_source "ensembl"; transcript_biotype "protein_coding";
1	ensembl	start_codon	207088613	207088615	0	+	0	gene_id "ENSRNOG00000020332"; gene_version "10"; transcript_id "ENSRNOT00000154442"; transcript_version "1"; exon_number "1"; gene_name "Tnnt3"; gene_source "ensembl"; gene_biotype "protein_coding"; transcript_name "Tnnt3-210"; transcript_source "ensembl"; transcript_biotype "protein_coding"; tag "Ensembl_canonical";
1	ensembl	CDS	207088613	207088817	0	+	0	gene_id "ENSRNOG00000020332"; gene_version "10"; transcript_id "ENSRNOT00000128480"; transcript_version "1"; exon_number "1"; gene_name "Tnnt3"; gene_source "ensembl"; gene_biotype "protein_coding"; transcript_name "Tnnt3-208"; transcript_source "ensembl"; transcript_biotype "protein_coding"; protein_id "ENSRNOP00000100737"; protein_version "1";
1	ensembl	CDS	207088613	207088817	0	+	0	gene_id "ENSRNOG00000020332"; gene_version "10"; transcript_id "ENSRNOT00000134922"; transcript_version "1"; exon_number "1"; gene_name "Tnnt3"; gene_source "ensembl"; gene_biotype "protein_coding"; transcript_name "Tnnt3-209"; transcript_source "ensembl"; transcript_biotype "protein_coding"; protein_id "ENSRNOP00000110156"; protein_version "1";
1	ensembl	CDS	207088613	207088817	0	+	0	gene_id "ENSRNOG00000020332"; gene_version "10"; transcript_id "ENSRNOT00000154442"; transcript_version "1"; exon_number "1"; gene_name "Tnnt3"; gene_source "ensembl"; gene_biotype "protein_coding"; transcript_name "Tnnt3-210"; transcript_source "ensembl"; transcript_biotype "protein_coding"; protein_id "ENSRNOP00000107046"; protein_version "1"; tag "Ensembl_canonical";
1	ensembl	exon	207088803	207088817	0	+	.	gene_id "ENSRNOG00000020332"; gene_version "10"; transcript_id "ENSRNOT00000066135"; transcript_version "5"; exon_number "5"; gene_name "Tnnt3"; gene_source "ensembl"; gene_biotype "protein_coding"; transcript_name "Tnnt3-204"; transcript_source "ensembl"; transcript_biotype "protein_coding"; exon_id "ENSRNOE00000784184"; exon_version "1";
1	ensembl	CDS	207088803	207088817	0	+	2	gene_id "ENSRNOG00000020332"; gene_version "10"; transcript_id "ENSRNOT00000066135"; transcript_version "5"; exon_number "5"; gene_name "Tnnt3"; gene_source "ensembl"; gene_biotype "protein_coding"; transcript_name "Tnnt3-204"; transcript_source "ensembl"; transcript_biotype "protein_coding"; protein_id "ENSRNOP00000062653"; protein_version "4";
1	ensembl	exon	207088803	207088817	0	+	.	gene_id "ENSRNOG00000020332"; gene_version "10"; transcript_id "ENSRNOT00000122761"; transcript_version "1"; exon_number "6"; gene_name "Tnnt3"; gene_source "ensembl"; gene_biotype "protein_coding"; transcript_name "Tnnt3-207"; transcript_source "ensembl"; transcript_biotype "protein_coding"; exon_id "ENSRNOE00000784184"; exon_version "1";
1	ensembl	CDS	207088803	207088817	0	+	2	gene_id "ENSRNOG00000020332"; gene_version "10"; transcript_id "ENSRNOT00000122761"; transcript_version "1"; exon_number "6"; gene_name "Tnnt3"; gene_source "ensembl"; gene_biotype "protein_coding"; transcript_name "Tnnt3-207"; transcript_source "ensembl"; transcript_biotype "protein_coding"; protein_id "ENSRNOP00000108497"; protein_version "1";
1	ensembl	exon	207088803	207088817	0	+	.	gene_id "ENSRNOG00000020332"; gene_version "10"; transcript_id "ENSRNOT00000080339"; transcript_version "3"; exon_number "8"; gene_name "Tnnt3"; gene_source "ensembl"; gene_biotype "protein_coding"; transcript_name "Tnnt3-206"; transcript_source "ensembl"; transcript_biotype "protein_coding"; exon_id "ENSRNOE00000784184"; exon_version "1";
1	ensembl	CDS	207088803	207088817	0	+	2	gene_id "ENSRNOG00000020332"; gene_version "10"; transcript_id "ENSRNOT00000080339"; transcript_version "3"; exon_number "8"; gene_name "Tnnt3"; gene_source "ensembl"; gene_biotype "protein_coding"; transcript_name "Tnnt3-206"; transcript_source "ensembl"; transcript_biotype "protein_coding"; protein_id "ENSRNOP00000075571"; protein_version "3";
1	ensembl	exon	207088803	207088817	0	+	.	gene_id "ENSRNOG00000020332"; gene_version "10"; transcript_id "ENSRNOT00000063918"; transcript_version "6"; exon_number "8"; gene_name "Tnnt3"; gene_source "ensembl"; gene_biotype "protein_coding"; transcript_name "Tnnt3-203"; transcript_source "ensembl"; transcript_biotype "protein_coding"; exon_id "ENSRNOE00000784184"; exon_version "1";
1	ensembl	CDS	207088803	207088817	0	+	2	gene_id "ENSRNOG00000020332"; gene_version "10"; transcript_id "ENSRNOT00000063918"; transcript_version "6"; exon_number "8"; gene_name "Tnnt3"; gene_source "ensembl"; gene_biotype "protein_coding"; transcript_name "Tnnt3-203"; transcript_source "ensembl"; transcript_biotype "protein_coding"; protein_id "ENSRNOP00000062891"; protein_version "5";
1	ensembl	exon	207091034	207091072	0	+	.	gene_id "ENSRNOG00000020332"; gene_version "10"; transcript_id "ENSRNOT00000154442"; transcript_version "1"; exon_number "2"; gene_name "Tnnt3"; gene_source "ensembl"; gene_biotype "protein_coding"; transcript_name "Tnnt3-210"; transcript_source "ensembl"; transcript_biotype "protein_coding"; exon_id "ENSRNOE00000626701"; exon_version "1"; tag "Ensembl_canonical";
1	ensembl	CDS	207091034	207091072	0	+	2	gene_id "ENSRNOG00000020332"; gene_version "10"; transcript_id "ENSRNOT00000154442"; transcript_version "1"; exon_number "2"; gene_name "Tnnt3"; gene_source "ensembl"; gene_biotype "protein_coding"; transcript_name "Tnnt3-210"; transcript_source "ensembl"; transcript_biotype "protein_coding"; protein_id "ENSRNOP00000107046"; protein_version "1"; tag "Ensembl_canonical";
1	ensembl	exon	207091034	207091072	0	+	.	gene_id "ENSRNOG00000020332"; gene_version "10"; transcript_id "ENSRNOT00000066135"; transcript_version "5"; exon_number "6"; gene_name "Tnnt3"; gene_source "ensembl"; gene_biotype "protein_coding"; transcript_name "Tnnt3-204"; transcript_source "ensembl"; transcript_biotype "protein_coding"; exon_id "ENSRNOE00000626701"; exon_version "1";
1	ensembl	CDS	207091034	207091072	0	+	2	gene_id "ENSRNOG00000020332"; gene_version "10"; transcript_id "ENSRNOT00000066135"; transcript_version "5"; exon_number "6"; gene_name "Tnnt3"; gene_source "ensembl"; gene_biotype "protein_coding"; transcript_name "Tnnt3-204"; transcript_source "ensembl"; transcript_biotype "protein_coding"; protein_id "ENSRNOP00000062653"; protein_version "4";
1	ensembl	exon	207091034	207091072	0	+	.	gene_id "ENSRNOG00000020332"; gene_version "10"; transcript_id "ENSRNOT00000063918"; transcript_version "6"; exon_number "9"; gene_name "Tnnt3"; gene_source "ensembl"; gene_biotype "protein_coding"; transcript_name "Tnnt3-203"; transcript_source "ensembl"; transcript_biotype "protein_coding"; exon_id "ENSRNOE00000626701"; exon_version "1";
1	ensembl	CDS	207091034	207091072	0	+	2	gene_id "ENSRNOG00000020332"; gene_version "10"; transcript_id "ENSRNOT00000063918"; transcript_version "6"; exon_number "9"; gene_name "Tnnt3"; gene_source "ensembl"; gene_biotype "protein_coding"; transcript_name "Tnnt3-203"; transcript_source "ensembl"; transcript_biotype "protein_coding"; protein_id "ENSRNOP00000062891"; protein_version "5";
1	ensembl	exon	207091054	207091091	0	+	.	gene_id "ENSRNOG00000020332"; gene_version "10"; transcript_id "ENSRNOT00000066896"; transcript_version "6"; exon_number "8"; gene_name "Tnnt3"; gene_source "ensembl"; gene_biotype "protein_coding"; transcript_name "Tnnt3-205"; transcript_source "ensembl"; transcript_biotype "protein_coding"; exon_id "ENSRNOE00000647874"; exon_version "1";
1	ensembl	CDS	207091054	207091091	0	+	0	gene_id "ENSRNOG00000020332"; gene_version "10"; transcript_id "ENSRNOT00000066896"; transcript_version "6"; exon_number "8"; gene_name "Tnnt3"; gene_source "ensembl"; gene_biotype "protein_coding"; transcript_name "Tnnt3-205"; transcript_source "ensembl"; transcript_biotype "protein_coding"; protein_id "ENSRNOP00000059829"; protein_version "2";
1	ensembl	exon	207091617	207091635	0	+	.	gene_id "ENSRNOG00000020332"; gene_version "10"; transcript_id "ENSRNOT00000128480"; transcript_version "1"; exon_number "2"; gene_name "Tnnt3"; gene_source "ensembl"; gene_biotype "protein_coding"; transcript_name "Tnnt3-208"; transcript_source "ensembl"; transcript_biotype "protein_coding"; exon_id "ENSRNOE00000748076"; exon_version "1";
1	ensembl	CDS	207091617	207091635	0	+	2	gene_id "ENSRNOG00000020332"; gene_version "10"; transcript_id "ENSRNOT00000128480"; transcript_version "1"; exon_number "2"; gene_name "Tnnt3"; gene_source "ensembl"; gene_biotype "protein_coding"; transcript_name "Tnnt3-208"; transcript_source "ensembl"; transcript_biotype "protein_coding"; protein_id "ENSRNOP00000100737"; protein_version "1";
1	ensembl	exon	207091617	207091635	0	+	.	gene_id "ENSRNOG00000020332"; gene_version "10"; transcript_id "ENSRNOT00000134922"; transcript_version "1"; exon_number "2"; gene_name "Tnnt3"; gene_source "ensembl"; gene_biotype "protein_coding"; transcript_name "Tnnt3-209"; transcript_source "ensembl"; transcript_biotype "protein_coding"; exon_id "ENSRNOE00000748076"; exon_version "1";
1	ensembl	CDS	207091617	207091635	0	+	2	gene_id "ENSRNOG00000020332"; gene_version "10"; transcript_id "ENSRNOT00000134922"; transcript_version "1"; exon_number "2"; gene_name "Tnnt3"; gene_source "ensembl"; gene_biotype "protein_coding"; transcript_name "Tnnt3-209"; transcript_source "ensembl"; transcript_biotype "protein_coding"; protein_id "ENSRNOP00000110156"; protein_version "1";
1	ensembl	exon	207091617	207091635	0	+	.	gene_id "ENSRNOG00000020332"; gene_version "10"; transcript_id "ENSRNOT00000154442"; transcript_version "1"; exon_number "3"; gene_name "Tnnt3"; gene_source "ensembl"; gene_biotype "protein_coding"; transcript_name "Tnnt3-210"; transcript_source "ensembl"; transcript_biotype "protein_coding"; exon_id "ENSRNOE00000748076"; exon_version "1"; tag "Ensembl_canonical";
1	ensembl	CDS	207091617	207091635	0	+	2	gene_id "ENSRNOG00000020332"; gene_version "10"; transcript_id "ENSRNOT00000154442"; transcript_version "1"; exon_number "3"; gene_name "Tnnt3"; gene_source "ensembl"; gene_biotype "protein_coding"; transcript_name "Tnnt3-210"; transcript_source "ensembl"; transcript_biotype "protein_coding"; protein_id "ENSRNOP00000107046"; protein_version "1"; tag "Ensembl_canonical";
1	ensembl	exon	207091617	207091635	0	+	.	gene_id "ENSRNOG00000020332"; gene_version "10"; transcript_id "ENSRNOT00000066135"; transcript_version "5"; exon_number "7"; gene_name "Tnnt3"; gene_source "ensembl"; gene_biotype "protein_coding"; transcript_name "Tnnt3-204"; transcript_source "ensembl"; transcript_biotype "protein_coding"; exon_id "ENSRNOE00000748076"; exon_version "1";
1	ensembl	CDS	207091617	207091635	0	+	2	gene_id "ENSRNOG00000020332"; gene_version "10"; transcript_id "ENSRNOT00000066135"; transcript_version "5"; exon_number "7"; gene_name "Tnnt3"; gene_source "ensembl"; gene_biotype "protein_coding"; transcript_name "Tnnt3-204"; transcript_source "ensembl"; transcript_biotype "protein_coding"; protein_id "ENSRNOP00000062653"; protein_version "4";
1	ensembl	exon	207091617	207091635	0	+	.	gene_id "ENSRNOG00000020332"; gene_version "10"; transcript_id "ENSRNOT00000051425"; transcript_version "7"; exon_number "8"; gene_name "Tnnt3"; gene_source "ensembl"; gene_biotype "protein_coding"; transcript_name "Tnnt3-202"; transcript_source "ensembl"; transcript_biotype "protein_coding"; exon_id "ENSRNOE00000748076"; exon_version "1";
1	ensembl	CDS	207091617	207091635	0	+	2	gene_id "ENSRNOG00000020332"; gene_version "10"; transcript_id "ENSRNOT00000051425"; transcript_version "7"; exon_number "8"; gene_name "Tnnt3"; gene_source "ensembl"; gene_biotype "protein_coding"; transcript_name "Tnnt3-202"; transcript_source "ensembl"; transcript_biotype "protein_coding"; protein_id "ENSRNOP00000050785"; protein_version "5";
1	ensembl	exon	207091617	207091635	0	+	.	gene_id "ENSRNOG00000020332"; gene_version "10"; transcript_id "ENSRNOT00000122761"; transcript_version "1"; exon_number "7"; gene_name "Tnnt3"; gene_source "ensembl"; gene_biotype "protein_coding"; transcript_name "Tnnt3-207"; transcript_source "ensembl"; transcript_biotype "protein_coding"; exon_id "ENSRNOE00000748076"; exon_version "1";
1	ensembl	CDS	207091617	207091635	0	+	2	gene_id "ENSRNOG00000020332"; gene_version "10"; transcript_id "ENSRNOT00000122761"; transcript_version "1"; exon_number "7"; gene_name "Tnnt3"; gene_source "ensembl"; gene_biotype "protein_coding"; transcript_name "Tnnt3-207"; transcript_source "ensembl"; transcript_biotype "protein_coding"; protein_id "ENSRNOP00000108497"; protein_version "1";
1	ensembl	exon	207091617	207091635	0	+	.	gene_id "ENSRNOG00000020332"; gene_version "10"; transcript_id "ENSRNOT00000080339"; transcript_version "3"; exon_number "9"; gene_name "Tnnt3"; gene_source "ensembl"; gene_biotype "protein_coding"; transcript_name "Tnnt3-206"; transcript_source "ensembl"; transcript_biotype "protein_coding"; exon_id "ENSRNOE00000748076"; exon_version "1";
1	ensembl	CDS	207091617	207091635	0	+	2	gene_id "ENSRNOG00000020332"; gene_version "10"; transcript_id "ENSRNOT00000080339"; transcript_version "3"; exon_number "9"; gene_name "Tnnt3"; gene_source "ensembl"; gene_biotype "protein_coding"; transcript_name "Tnnt3-206"; transcript_source "ensembl"; transcript_biotype "protein_coding"; protein_id "ENSRNOP00000075571"; protein_version "3";
1	ensembl	exon	207091617	207091635	0	+	.	gene_id "ENSRNOG00000020332"; gene_version "10"; transcript_id "ENSRNOT00000063918"; transcript_version "6"; exon_number "10"; gene_name "Tnnt3"; gene_source "ensembl"; gene_biotype "protein_coding"; transcript_name "Tnnt3-203"; transcript_source "ensembl"; transcript_biotype "protein_coding"; exon_id "ENSRNOE00000748076"; exon_version "1";
1	ensembl	CDS	207091617	207091635	0	+	2	gene_id "ENSRNOG00000020332"; gene_version "10"; transcript_id "ENSRNOT00000063918"; transcript_version "6"; exon_number "10"; gene_name "Tnnt3"; gene_source "ensembl"; gene_biotype "protein_coding"; transcript_name "Tnnt3-203"; transcript_source "ensembl"; transcript_biotype "protein_coding"; protein_id "ENSRNOP00000062891"; protein_version "5";
1	ensembl	exon	207091617	207091635	0	+	.	gene_id "ENSRNOG00000020332"; gene_version "10"; transcript_id "ENSRNOT00000040598"; transcript_version "7"; exon_number "5"; gene_name "Tnnt3"; gene_source "ensembl"; gene_biotype "protein_coding"; transcript_name "Tnnt3-201"; transcript_source "ensembl"; transcript_biotype "protein_coding"; exon_id "ENSRNOE00000748076"; exon_version "1";
1	ensembl	CDS	207091617	207091635	0	+	2	gene_id "ENSRNOG00000020332"; gene_version "10"; transcript_id "ENSRNOT00000040598"; transcript_version "7"; exon_number "5"; gene_name "Tnnt3"; gene_source "ensembl"; gene_biotype "protein_coding"; transcript_name "Tnnt3-201"; transcript_source "ensembl"; transcript_biotype "protein_coding"; protein_id "ENSRNOP00000049386"; protein_version "4";
1	ensembl	exon	207093928	207093973	0	+	.	gene_id "ENSRNOG00000020332"; gene_version "10"; transcript_id "ENSRNOT00000128480"; transcript_version "1"; exon_number "3"; gene_name "Tnnt3"; gene_source "ensembl"; gene_biotype "protein_coding"; transcript_name "Tnnt3-208"; transcript_source "ensembl"; transcript_biotype "protein_coding"; exon_id "ENSRNOE00000482943"; exon_version "1";
1	ensembl	CDS	207093928	207093973	0	+	1	gene_id "ENSRNOG00000020332"; gene_version "10"; transcript_id "ENSRNOT00000128480"; transcript_version "1"; exon_number "3"; gene_name "Tnnt3"; gene_source "ensembl"; gene_biotype "protein_coding"; transcript_name "Tnnt3-208"; transcript_source "ensembl"; transcript_biotype "protein_coding"; protein_id "ENSRNOP00000100737"; protein_version "1";
1	ensembl	exon	207093928	207093973	0	+	.	gene_id "ENSRNOG00000020332"; gene_version "10"; transcript_id "ENSRNOT00000134922"; transcript_version "1"; exon_number "3"; gene_name "Tnnt3"; gene_source "ensembl"; gene_biotype "protein_coding"; transcript_name "Tnnt3-209"; transcript_source "ensembl"; transcript_biotype "protein_coding"; exon_id "ENSRNOE00000482943"; exon_version "1";
1	ensembl	CDS	207093928	207093973	0	+	1	gene_id "ENSRNOG00000020332"; gene_version "10"; transcript_id "ENSRNOT00000134922"; transcript_version "1"; exon_number "3"; gene_name "Tnnt3"; gene_source "ensembl"; gene_biotype "protein_coding"; transcript_name "Tnnt3-209"; transcript_source "ensembl"; transcript_biotype "protein_coding"; protein_id "ENSRNOP00000110156"; protein_version "1";
1	ensembl	exon	207093928	207093973	0	+	.	gene_id "ENSRNOG00000020332"; gene_version "10"; transcript_id "ENSRNOT00000154442"; transcript_version "1"; exon_number "4"; gene_name "Tnnt3"; gene_source "ensembl"; gene_biotype "protein_coding"; transcript_name "Tnnt3-210"; transcript_source "ensembl"; transcript_biotype "protein_coding"; exon_id "ENSRNOE00000482943"; exon_version "1"; tag "Ensembl_canonical";
1	ensembl	CDS	207093928	207093973	0	+	1	gene_id "ENSRNOG00000020332"; gene_version "10"; transcript_id "ENSRNOT00000154442"; transcript_version "1"; exon_number "4"; gene_name "Tnnt3"; gene_source "ensembl"; gene_biotype "protein_coding"; transcript_name "Tnnt3-210"; transcript_source "ensembl"; transcript_biotype "protein_coding"; protein_id "ENSRNOP00000107046"; protein_version "1"; tag "Ensembl_canonical";
1	ensembl	exon	207093928	207093973	0	+	.	gene_id "ENSRNOG00000020332"; gene_version "10"; transcript_id "ENSRNOT00000066135"; transcript_version "5"; exon_number "8"; gene_name "Tnnt3"; gene_source "ensembl"; gene_biotype "protein_coding"; transcript_name "Tnnt3-204"; transcript_source "ensembl"; transcript_biotype "protein_coding"; exon_id "ENSRNOE00000482943"; exon_version "1";
1	ensembl	CDS	207093928	207093973	0	+	1	gene_id "ENSRNOG00000020332"; gene_version "10"; transcript_id "ENSRNOT00000066135"; transcript_version "5"; exon_number "8"; gene_name "Tnnt3"; gene_source "ensembl"; gene_biotype "protein_coding"; transcript_name "Tnnt3-204"; transcript_source "ensembl"; transcript_biotype "protein_coding"; protein_id "ENSRNOP00000062653"; protein_version "4";
1	ensembl	exon	207093928	207093973	0	+	.	gene_id "ENSRNOG00000020332"; gene_version "10"; transcript_id "ENSRNOT00000051425"; transcript_version "7"; exon_number "9"; gene_name "Tnnt3"; gene_source "ensembl"; gene_biotype "protein_coding"; transcript_name "Tnnt3-202"; transcript_source "ensembl"; transcript_biotype "protein_coding"; exon_id "ENSRNOE00000482943"; exon_version "1";
1	ensembl	CDS	207093928	207093973	0	+	1	gene_id "ENSRNOG00000020332"; gene_version "10"; transcript_id "ENSRNOT00000051425"; transcript_version "7"; exon_number "9"; gene_name "Tnnt3"; gene_source "ensembl"; gene_biotype "protein_coding"; transcript_name "Tnnt3-202"; transcript_source "ensembl"; transcript_biotype "protein_coding"; protein_id "ENSRNOP00000050785"; protein_version "5";
1	ensembl	exon	207093928	207093973	0	+	.	gene_id "ENSRNOG00000020332"; gene_version "10"; transcript_id "ENSRNOT00000122761"; transcript_version "1"; exon_number "8"; gene_name "Tnnt3"; gene_source "ensembl"; gene_biotype "protein_coding"; transcript_name "Tnnt3-207"; transcript_source "ensembl"; transcript_biotype "protein_coding"; exon_id "ENSRNOE00000482943"; exon_version "1";
1	ensembl	CDS	207093928	207093973	0	+	1	gene_id "ENSRNOG00000020332"; gene_version "10"; transcript_id "ENSRNOT00000122761"; transcript_version "1"; exon_number "8"; gene_name "Tnnt3"; gene_source "ensembl"; gene_biotype "protein_coding"; transcript_name "Tnnt3-207"; transcript_source "ensembl"; transcript_biotype "protein_coding"; protein_id "ENSRNOP00000108497"; protein_version "1";
1	ensembl	exon	207093928	207093973	0	+	.	gene_id "ENSRNOG00000020332"; gene_version "10"; transcript_id "ENSRNOT00000080339"; transcript_version "3"; exon_number "10"; gene_name "Tnnt3"; gene_source "ensembl"; gene_biotype "protein_coding"; transcript_name "Tnnt3-206"; transcript_source "ensembl"; transcript_biotype "protein_coding"; exon_id "ENSRNOE00000482943"; exon_version "1";
1	ensembl	CDS	207093928	207093973	0	+	1	gene_id "ENSRNOG00000020332"; gene_version "10"; transcript_id "ENSRNOT00000080339"; transcript_version "3"; exon_number "10"; gene_name "Tnnt3"; gene_source "ensembl"; gene_biotype "protein_coding"; transcript_name "Tnnt3-206"; transcript_source "ensembl"; transcript_biotype "protein_coding"; protein_id "ENSRNOP00000075571"; protein_version "3";
1	ensembl	exon	207093928	207093973	0	+	.	gene_id "ENSRNOG00000020332"; gene_version "10"; transcript_id "ENSRNOT00000063918"; transcript_version "6"; exon_number "11"; gene_name "Tnnt3"; gene_source "ensembl"; gene_biotype "protein_coding"; transcript_name "Tnnt3-203"; transcript_source "ensembl"; transcript_biotype "protein_coding"; exon_id "ENSRNOE00000482943"; exon_version "1";
1	ensembl	CDS	207093928	207093973	0	+	1	gene_id "ENSRNOG00000020332"; gene_version "10"; transcript_id "ENSRNOT00000063918"; transcript_version "6"; exon_number "11"; gene_name "Tnnt3"; gene_source "ensembl"; gene_biotype "protein_coding"; transcript_name "Tnnt3-203"; transcript_source "ensembl"; transcript_biotype "protein_coding"; protein_id "ENSRNOP00000062891"; protein_version "5";
1	ensembl	exon	207093928	207093973	0	+	.	gene_id "ENSRNOG00000020332"; gene_version "10"; transcript_id "ENSRNOT00000066896"; transcript_version "6"; exon_number "9"; gene_name "Tnnt3"; gene_source "ensembl"; gene_biotype "protein_coding"; transcript_name "Tnnt3-205"; transcript_source "ensembl"; transcript_biotype "protein_coding"; exon_id "ENSRNOE00000482943"; exon_version "1";
1	ensembl	CDS	207093928	207093973	0	+	1	gene_id "ENSRNOG00000020332"; gene_version "10"; transcript_id "ENSRNOT00000066896"; transcript_version "6"; exon_number "9"; gene_name "Tnnt3"; gene_source "ensembl"; gene_biotype "protein_coding"; transcript_name "Tnnt3-205"; transcript_source "ensembl"; transcript_biotype "protein_coding"; protein_id "ENSRNOP00000059829"; protein_version "2";
1	ensembl	exon	207093928	207093973	0	+	.	gene_id "ENSRNOG00000020332"; gene_version "10"; transcript_id "ENSRNOT00000040598"; transcript_version "7"; exon_number "6"; gene_name "Tnnt3"; gene_source "ensembl"; gene_biotype "protein_coding"; transcript_name "Tnnt3-201"; transcript_source "ensembl"; transcript_biotype "protein_coding"; exon_id "ENSRNOE00000482943"; exon_version "1";
1	ensembl	CDS	207093928	207093973	0	+	1	gene_id "ENSRNOG00000020332"; gene_version "10"; transcript_id "ENSRNOT00000040598"; transcript_version "7"; exon_number "6"; gene_name "Tnnt3"; gene_source "ensembl"; gene_biotype "protein_coding"; transcript_name "Tnnt3-201"; transcript_source "ensembl"; transcript_biotype "protein_coding"; protein_id "ENSRNOP00000049386"; protein_version "4";
1	ensembl	exon	207094554	207094670	0	+	.	gene_id "ENSRNOG00000020332"; gene_version "10"; transcript_id "ENSRNOT00000128480"; transcript_version "1"; exon_number "4"; gene_name "Tnnt3"; gene_source "ensembl"; gene_biotype "protein_coding"; transcript_name "Tnnt3-208"; transcript_source "ensembl"; transcript_biotype "protein_coding"; exon_id "ENSRNOE00000197388"; exon_version "1";
1	ensembl	CDS	207094554	207094670	0	+	0	gene_id "ENSRNOG00000020332"; gene_version "10"; transcript_id "ENSRNOT00000128480"; transcript_version "1"; exon_number "4"; gene_name "Tnnt3"; gene_source "ensembl"; gene_biotype "protein_coding"; transcript_name "Tnnt3-208"; transcript_source "ensembl"; transcript_biotype "protein_coding"; protein_id "ENSRNOP00000100737"; protein_version "1";
1	ensembl	exon	207094554	207094670	0	+	.	gene_id "ENSRNOG00000020332"; gene_version "10"; transcript_id "ENSRNOT00000134922"; transcript_version "1"; exon_number "4"; gene_name "Tnnt3"; gene_source "ensembl"; gene_biotype "protein_coding"; transcript_name "Tnnt3-209"; transcript_source "ensembl"; transcript_biotype "protein_coding"; exon_id "ENSRNOE00000197388"; exon_version "1";
1	ensembl	CDS	207094554	207094670	0	+	0	gene_id "ENSRNOG00000020332"; gene_version "10"; transcript_id "ENSRNOT00000134922"; transcript_version "1"; exon_number "4"; gene_name "Tnnt3"; gene_source "ensembl"; gene_biotype "protein_coding"; transcript_name "Tnnt3-209"; transcript_source "ensembl"; transcript_biotype "protein_coding"; protein_id "ENSRNOP00000110156"; protein_version "1";
1	ensembl	exon	207094554	207094670	0	+	.	gene_id "ENSRNOG00000020332"; gene_version "10"; transcript_id "ENSRNOT00000154442"; transcript_version "1"; exon_number "5"; gene_name "Tnnt3"; gene_source "ensembl"; gene_biotype "protein_coding"; transcript_name "Tnnt3-210"; transcript_source "ensembl"; transcript_biotype "protein_coding"; exon_id "ENSRNOE00000197388"; exon_version "1"; tag "Ensembl_canonical";
1	ensembl	CDS	207094554	207094670	0	+	0	gene_id "ENSRNOG00000020332"; gene_version "10"; transcript_id "ENSRNOT00000154442"; transcript_version "1"; exon_number "5"; gene_name "Tnnt3"; gene_source "ensembl"; gene_biotype "protein_coding"; transcript_name "Tnnt3-210"; transcript_source "ensembl"; transcript_biotype "protein_coding"; protein_id "ENSRNOP00000107046"; protein_version "1"; tag "Ensembl_canonical";
1	ensembl	exon	207094554	207094670	0	+	.	gene_id "ENSRNOG00000020332"; gene_version "10"; transcript_id "ENSRNOT00000066135"; transcript_version "5"; exon_number "9"; gene_name "Tnnt3"; gene_source "ensembl"; gene_biotype "protein_coding"; transcript_name "Tnnt3-204"; transcript_source "ensembl"; transcript_biotype "protein_coding"; exon_id "ENSRNOE00000197388"; exon_version "1";
1	ensembl	CDS	207094554	207094670	0	+	0	gene_id "ENSRNOG00000020332"; gene_version "10"; transcript_id "ENSRNOT00000066135"; transcript_version "5"; exon_number "9"; gene_name "Tnnt3"; gene_source "ensembl"; gene_biotype "protein_coding"; transcript_name "Tnnt3-204"; transcript_source "ensembl"; transcript_biotype "protein_coding"; protein_id "ENSRNOP00000062653"; protein_version "4";
1	ensembl	exon	207094554	207094670	0	+	.	gene_id "ENSRNOG00000020332"; gene_version "10"; transcript_id "ENSRNOT00000051425"; transcript_version "7"; exon_number "10"; gene_name "Tnnt3"; gene_source "ensembl"; gene_biotype "protein_coding"; transcript_name "Tnnt3-202"; transcript_source "ensembl"; transcript_biotype "protein_coding"; exon_id "ENSRNOE00000197388"; exon_version "1";
1	ensembl	CDS	207094554	207094670	0	+	0	gene_id "ENSRNOG00000020332"; gene_version "10"; transcript_id "ENSRNOT00000051425"; transcript_version "7"; exon_number "10"; gene_name "Tnnt3"; gene_source "ensembl"; gene_biotype "protein_coding"; transcript_name "Tnnt3-202"; transcript_source "ensembl"; transcript_biotype "protein_coding"; protein_id "ENSRNOP00000050785"; protein_version "5";
1	ensembl	exon	207094554	207094670	0	+	.	gene_id "ENSRNOG00000020332"; gene_version "10"; transcript_id "ENSRNOT00000122761"; transcript_version "1"; exon_number "9"; gene_name "Tnnt3"; gene_source "ensembl"; gene_biotype "protein_coding"; transcript_name "Tnnt3-207"; transcript_source "ensembl"; transcript_biotype "protein_coding"; exon_id "ENSRNOE00000197388"; exon_version "1";
1	ensembl	CDS	207094554	207094670	0	+	0	gene_id "ENSRNOG00000020332"; gene_version "10"; transcript_id "ENSRNOT00000122761"; transcript_version "1"; exon_number "9"; gene_name "Tnnt3"; gene_source "ensembl"; gene_biotype "protein_coding"; transcript_name "Tnnt3-207"; transcript_source "ensembl"; transcript_biotype "protein_coding"; protein_id "ENSRNOP00000108497"; protein_version "1";
1	ensembl	exon	207094554	207094670	0	+	.	gene_id "ENSRNOG00000020332"; gene_version "10"; transcript_id "ENSRNOT00000080339"; transcript_version "3"; exon_number "11"; gene_name "Tnnt3"; gene_source "ensembl"; gene_biotype "protein_coding"; transcript_name "Tnnt3-206"; transcript_source "ensembl"; transcript_biotype "protein_coding"; exon_id "ENSRNOE00000197388"; exon_version "1";
1	ensembl	CDS	207094554	207094670	0	+	0	gene_id "ENSRNOG00000020332"; gene_version "10"; transcript_id "ENSRNOT00000080339"; transcript_version "3"; exon_number "11"; gene_name "Tnnt3"; gene_source "ensembl"; gene_biotype "protein_coding"; transcript_name "Tnnt3-206"; transcript_source "ensembl"; transcript_biotype "protein_coding"; protein_id "ENSRNOP00000075571"; protein_version "3";
1	ensembl	exon	207094554	207094670	0	+	.	gene_id "ENSRNOG00000020332"; gene_version "10"; transcript_id "ENSRNOT00000063918"; transcript_version "6"; exon_number "12"; gene_name "Tnnt3"; gene_source "ensembl"; gene_biotype "protein_coding"; transcript_name "Tnnt3-203"; transcript_source "ensembl"; transcript_biotype "protein_coding"; exon_id "ENSRNOE00000197388"; exon_version "1";
1	ensembl	CDS	207094554	207094670	0	+	0	gene_id "ENSRNOG00000020332"; gene_version "10"; transcript_id "ENSRNOT00000063918"; transcript_version "6"; exon_number "12"; gene_name "Tnnt3"; gene_source "ensembl"; gene_biotype "protein_coding"; transcript_name "Tnnt3-203"; transcript_source "ensembl"; transcript_biotype "protein_coding"; protein_id "ENSRNOP00000062891"; protein_version "5";
1	ensembl	exon	207094554	207094670	0	+	.	gene_id "ENSRNOG00000020332"; gene_version "10"; transcript_id "ENSRNOT00000066896"; transcript_version "6"; exon_number "10"; gene_name "Tnnt3"; gene_source "ensembl"; gene_biotype "protein_coding"; transcript_name "Tnnt3-205"; transcript_source "ensembl"; transcript_biotype "protein_coding"; exon_id "ENSRNOE00000197388"; exon_version "1";
1	ensembl	CDS	207094554	207094670	0	+	0	gene_id "ENSRNOG00000020332"; gene_version "10"; transcript_id "ENSRNOT00000066896"; transcript_version "6"; exon_number "10"; gene_name "Tnnt3"; gene_source "ensembl"; gene_biotype "protein_coding"; transcript_name "Tnnt3-205"; transcript_source "ensembl"; transcript_biotype "protein_coding"; protein_id "ENSRNOP00000059829"; protein_version "2";
1	ensembl	exon	207094554	207094670	0	+	.	gene_id "ENSRNOG00000020332"; gene_version "10"; transcript_id "ENSRNOT00000040598"; transcript_version "7"; exon_number "7"; gene_name "Tnnt3"; gene_source "ensembl"; gene_biotype "protein_coding"; transcript_name "Tnnt3-201"; transcript_source "ensembl"; transcript_biotype "protein_coding"; exon_id "ENSRNOE00000197388"; exon_version "1";
1	ensembl	CDS	207094554	207094670	0	+	0	gene_id "ENSRNOG00000020332"; gene_version "10"; transcript_id "ENSRNOT00000040598"; transcript_version "7"; exon_number "7"; gene_name "Tnnt3"; gene_source "ensembl"; gene_biotype "protein_coding"; transcript_name "Tnnt3-201"; transcript_source "ensembl"; transcript_biotype "protein_coding"; protein_id "ENSRNOP00000049386"; protein_version "4";
1	ensembl	exon	207094762	207094839	0	+	.	gene_id "ENSRNOG00000020332"; gene_version "10"; transcript_id "ENSRNOT00000128480"; transcript_version "1"; exon_number "5"; gene_name "Tnnt3"; gene_source "ensembl"; gene_biotype "protein_coding"; transcript_name "Tnnt3-208"; transcript_source "ensembl"; transcript_biotype "protein_coding"; exon_id "ENSRNOE00000197414"; exon_version "1";
1	ensembl	CDS	207094762	207094839	0	+	0	gene_id "ENSRNOG00000020332"; gene_version "10"; transcript_id "ENSRNOT00000128480"; transcript_version "1"; exon_number "5"; gene_name "Tnnt3"; gene_source "ensembl"; gene_biotype "protein_coding"; transcript_name "Tnnt3-208"; transcript_source "ensembl"; transcript_biotype "protein_coding"; protein_id "ENSRNOP00000100737"; protein_version "1";
1	ensembl	exon	207094762	207094839	0	+	.	gene_id "ENSRNOG00000020332"; gene_version "10"; transcript_id "ENSRNOT00000134922"; transcript_version "1"; exon_number "5"; gene_name "Tnnt3"; gene_source "ensembl"; gene_biotype "protein_coding"; transcript_name "Tnnt3-209"; transcript_source "ensembl"; transcript_biotype "protein_coding"; exon_id "ENSRNOE00000197414"; exon_version "1";
1	ensembl	CDS	207094762	207094839	0	+	0	gene_id "ENSRNOG00000020332"; gene_version "10"; transcript_id "ENSRNOT00000134922"; transcript_version "1"; exon_number "5"; gene_name "Tnnt3"; gene_source "ensembl"; gene_biotype "protein_coding"; transcript_name "Tnnt3-209"; transcript_source "ensembl"; transcript_biotype "protein_coding"; protein_id "ENSRNOP00000110156"; protein_version "1";
1	ensembl	exon	207094762	207094839	0	+	.	gene_id "ENSRNOG00000020332"; gene_version "10"; transcript_id "ENSRNOT00000154442"; transcript_version "1"; exon_number "6"; gene_name "Tnnt3"; gene_source "ensembl"; gene_biotype "protein_coding"; transcript_name "Tnnt3-210"; transcript_source "ensembl"; transcript_biotype "protein_coding"; exon_id "ENSRNOE00000197414"; exon_version "1"; tag "Ensembl_canonical";
1	ensembl	CDS	207094762	207094839	0	+	0	gene_id "ENSRNOG00000020332"; gene_version "10"; transcript_id "ENSRNOT00000154442"; transcript_version "1"; exon_number "6"; gene_name "Tnnt3"; gene_source "ensembl"; gene_biotype "protein_coding"; transcript_name "Tnnt3-210"; transcript_source "ensembl"; transcript_biotype "protein_coding"; protein_id "ENSRNOP00000107046"; protein_version "1"; tag "Ensembl_canonical";
1	ensembl	exon	207094762	207094839	0	+	.	gene_id "ENSRNOG00000020332"; gene_version "10"; transcript_id "ENSRNOT00000066135"; transcript_version "5"; exon_number "10"; gene_name "Tnnt3"; gene_source "ensembl"; gene_biotype "protein_coding"; transcript_name "Tnnt3-204"; transcript_source "ensembl"; transcript_biotype "protein_coding"; exon_id "ENSRNOE00000197414"; exon_version "1";
1	ensembl	CDS	207094762	207094839	0	+	0	gene_id "ENSRNOG00000020332"; gene_version "10"; transcript_id "ENSRNOT00000066135"; transcript_version "5"; exon_number "10"; gene_name "Tnnt3"; gene_source "ensembl"; gene_biotype "protein_coding"; transcript_name "Tnnt3-204"; transcript_source "ensembl"; transcript_biotype "protein_coding"; protein_id "ENSRNOP00000062653"; protein_version "4";
1	ensembl	exon	207094762	207094839	0	+	.	gene_id "ENSRNOG00000020332"; gene_version "10"; transcript_id "ENSRNOT00000051425"; transcript_version "7"; exon_number "11"; gene_name "Tnnt3"; gene_source "ensembl"; gene_biotype "protein_coding"; transcript_name "Tnnt3-202"; transcript_source "ensembl"; transcript_biotype "protein_coding"; exon_id "ENSRNOE00000197414"; exon_version "1";
1	ensembl	CDS	207094762	207094839	0	+	0	gene_id "ENSRNOG00000020332"; gene_version "10"; transcript_id "ENSRNOT00000051425"; transcript_version "7"; exon_number "11"; gene_name "Tnnt3"; gene_source "ensembl"; gene_biotype "protein_coding"; transcript_name "Tnnt3-202"; transcript_source "ensembl"; transcript_biotype "protein_coding"; protein_id "ENSRNOP00000050785"; protein_version "5";
1	ensembl	exon	207094762	207094839	0	+	.	gene_id "ENSRNOG00000020332"; gene_version "10"; transcript_id "ENSRNOT00000122761"; transcript_version "1"; exon_number "10"; gene_name "Tnnt3"; gene_source "ensembl"; gene_biotype "protein_coding"; transcript_name "Tnnt3-207"; transcript_source "ensembl"; transcript_biotype "protein_coding"; exon_id "ENSRNOE00000197414"; exon_version "1";
1	ensembl	CDS	207094762	207094839	0	+	0	gene_id "ENSRNOG00000020332"; gene_version "10"; transcript_id "ENSRNOT00000122761"; transcript_version "1"; exon_number "10"; gene_name "Tnnt3"; gene_source "ensembl"; gene_biotype "protein_coding"; transcript_name "Tnnt3-207"; transcript_source "ensembl"; transcript_biotype "protein_coding"; protein_id "ENSRNOP00000108497"; protein_version "1";
1	ensembl	exon	207094762	207094839	0	+	.	gene_id "ENSRNOG00000020332"; gene_version "10"; transcript_id "ENSRNOT00000080339"; transcript_version "3"; exon_number "12"; gene_name "Tnnt3"; gene_source "ensembl"; gene_biotype "protein_coding"; transcript_name "Tnnt3-206"; transcript_source "ensembl"; transcript_biotype "protein_coding"; exon_id "ENSRNOE00000197414"; exon_version "1";
1	ensembl	CDS	207094762	207094839	0	+	0	gene_id "ENSRNOG00000020332"; gene_version "10"; transcript_id "ENSRNOT00000080339"; transcript_version "3"; exon_number "12"; gene_name "Tnnt3"; gene_source "ensembl"; gene_biotype "protein_coding"; transcript_name "Tnnt3-206"; transcript_source "ensembl"; transcript_biotype "protein_coding"; protein_id "ENSRNOP00000075571"; protein_version "3";
1	ensembl	exon	207094762	207094839	0	+	.	gene_id "ENSRNOG00000020332"; gene_version "10"; transcript_id "ENSRNOT00000063918"; transcript_version "6"; exon_number "13"; gene_name "Tnnt3"; gene_source "ensembl"; gene_biotype "protein_coding"; transcript_name "Tnnt3-203"; transcript_source "ensembl"; transcript_biotype "protein_coding"; exon_id "ENSRNOE00000197414"; exon_version "1";
1	ensembl	CDS	207094762	207094839	0	+	0	gene_id "ENSRNOG00000020332"; gene_version "10"; transcript_id "ENSRNOT00000063918"; transcript_version "6"; exon_number "13"; gene_name "Tnnt3"; gene_source "ensembl"; gene_biotype "protein_coding"; transcript_name "Tnnt3-203"; transcript_source "ensembl"; transcript_biotype "protein_coding"; protein_id "ENSRNOP00000062891"; protein_version "5";
1	ensembl	exon	207094762	207094839	0	+	.	gene_id "ENSRNOG00000020332"; gene_version "10"; transcript_id "ENSRNOT00000066896"; transcript_version "6"; exon_number "11"; gene_name "Tnnt3"; gene_source "ensembl"; gene_biotype "protein_coding"; transcript_name "Tnnt3-205"; transcript_source "ensembl"; transcript_biotype "protein_coding"; exon_id "ENSRNOE00000197414"; exon_version "1";
1	ensembl	CDS	207094762	207094839	0	+	0	gene_id "ENSRNOG00000020332"; gene_version "10"; transcript_id "ENSRNOT00000066896"; transcript_version "6"; exon_number "11"; gene_name "Tnnt3"; gene_source "ensembl"; gene_biotype "protein_coding"; transcript_name "Tnnt3-205"; transcript_source "ensembl"; transcript_biotype "protein_coding"; protein_id "ENSRNOP00000059829"; protein_version "2";
1	ensembl	exon	207094762	207094839	0	+	.	gene_id "ENSRNOG00000020332"; gene_version "10"; transcript_id "ENSRNOT00000040598"; transcript_version "7"; exon_number "8"; gene_name "Tnnt3"; gene_source "ensembl"; gene_biotype "protein_coding"; transcript_name "Tnnt3-201"; transcript_source "ensembl"; transcript_biotype "protein_coding"; exon_id "ENSRNOE00000197414"; exon_version "1";
1	ensembl	CDS	207094762	207094839	0	+	0	gene_id "ENSRNOG00000020332"; gene_version "10"; transcript_id "ENSRNOT00000040598"; transcript_version "7"; exon_number "8"; gene_name "Tnnt3"; gene_source "ensembl"; gene_biotype "protein_coding"; transcript_name "Tnnt3-201"; transcript_source "ensembl"; transcript_biotype "protein_coding"; protein_id "ENSRNOP00000049386"; protein_version "4";
1	ensembl	exon	207095059	207095172	0	+	.	gene_id "ENSRNOG00000020332"; gene_version "10"; transcript_id "ENSRNOT00000128480"; transcript_version "1"; exon_number "6"; gene_name "Tnnt3"; gene_source "ensembl"; gene_biotype "protein_coding"; transcript_name "Tnnt3-208"; transcript_source "ensembl"; transcript_biotype "protein_coding"; exon_id "ENSRNOE00000197446"; exon_version "1";
1	ensembl	CDS	207095059	207095172	0	+	0	gene_id "ENSRNOG00000020332"; gene_version "10"; transcript_id "ENSRNOT00000128480"; transcript_version "1"; exon_number "6"; gene_name "Tnnt3"; gene_source "ensembl"; gene_biotype "protein_coding"; transcript_name "Tnnt3-208"; transcript_source "ensembl"; transcript_biotype "protein_coding"; protein_id "ENSRNOP00000100737"; protein_version "1";
1	ensembl	exon	207095059	207095172	0	+	.	gene_id "ENSRNOG00000020332"; gene_version "10"; transcript_id "ENSRNOT00000134922"; transcript_version "1"; exon_number "6"; gene_name "Tnnt3"; gene_source "ensembl"; gene_biotype "protein_coding"; transcript_name "Tnnt3-209"; transcript_source "ensembl"; transcript_biotype "protein_coding"; exon_id "ENSRNOE00000197446"; exon_version "1";
1	ensembl	CDS	207095059	207095172	0	+	0	gene_id "ENSRNOG00000020332"; gene_version "10"; transcript_id "ENSRNOT00000134922"; transcript_version "1"; exon_number "6"; gene_name "Tnnt3"; gene_source "ensembl"; gene_biotype "protein_coding"; transcript_name "Tnnt3-209"; transcript_source "ensembl"; transcript_biotype "protein_coding"; protein_id "ENSRNOP00000110156"; protein_version "1";
1	ensembl	exon	207095059	207095172	0	+	.	gene_id "ENSRNOG00000020332"; gene_version "10"; transcript_id "ENSRNOT00000154442"; transcript_version "1"; exon_number "7"; gene_name "Tnnt3"; gene_source "ensembl"; gene_biotype "protein_coding"; transcript_name "Tnnt3-210"; transcript_source "ensembl"; transcript_biotype "protein_coding"; exon_id "ENSRNOE00000197446"; exon_version "1"; tag "Ensembl_canonical";
1	ensembl	CDS	207095059	207095172	0	+	0	gene_id "ENSRNOG00000020332"; gene_version "10"; transcript_id "ENSRNOT00000154442"; transcript_version "1"; exon_number "7"; gene_name "Tnnt3"; gene_source "ensembl"; gene_biotype "protein_coding"; transcript_name "Tnnt3-210"; transcript_source "ensembl"; transcript_biotype "protein_coding"; protein_id "ENSRNOP00000107046"; protein_version "1"; tag "Ensembl_canonical";
1	ensembl	exon	207095059	207095172	0	+	.	gene_id "ENSRNOG00000020332"; gene_version "10"; transcript_id "ENSRNOT00000066135"; transcript_version "5"; exon_number "11"; gene_name "Tnnt3"; gene_source "ensembl"; gene_biotype "protein_coding"; transcript_name "Tnnt3-204"; transcript_source "ensembl"; transcript_biotype "protein_coding"; exon_id "ENSRNOE00000197446"; exon_version "1";
1	ensembl	CDS	207095059	207095172	0	+	0	gene_id "ENSRNOG00000020332"; gene_version "10"; transcript_id "ENSRNOT00000066135"; transcript_version "5"; exon_number "11"; gene_name "Tnnt3"; gene_source "ensembl"; gene_biotype "protein_coding"; transcript_name "Tnnt3-204"; transcript_source "ensembl"; transcript_biotype "protein_coding"; protein_id "ENSRNOP00000062653"; protein_version "4";
1	ensembl	exon	207095059	207095172	0	+	.	gene_id "ENSRNOG00000020332"; gene_version "10"; transcript_id "ENSRNOT00000051425"; transcript_version "7"; exon_number "12"; gene_name "Tnnt3"; gene_source "ensembl"; gene_biotype "protein_coding"; transcript_name "Tnnt3-202"; transcript_source "ensembl"; transcript_biotype "protein_coding"; exon_id "ENSRNOE00000197446"; exon_version "1";
1	ensembl	CDS	207095059	207095172	0	+	0	gene_id "ENSRNOG00000020332"; gene_version "10"; transcript_id "ENSRNOT00000051425"; transcript_version "7"; exon_number "12"; gene_name "Tnnt3"; gene_source "ensembl"; gene_biotype "protein_coding"; transcript_name "Tnnt3-202"; transcript_source "ensembl"; transcript_biotype "protein_coding"; protein_id "ENSRNOP00000050785"; protein_version "5";
1	ensembl	exon	207095059	207095172	0	+	.	gene_id "ENSRNOG00000020332"; gene_version "10"; transcript_id "ENSRNOT00000122761"; transcript_version "1"; exon_number "11"; gene_name "Tnnt3"; gene_source "ensembl"; gene_biotype "protein_coding"; transcript_name "Tnnt3-207"; transcript_source "ensembl"; transcript_biotype "protein_coding"; exon_id "ENSRNOE00000197446"; exon_version "1";
1	ensembl	CDS	207095059	207095172	0	+	0	gene_id "ENSRNOG00000020332"; gene_version "10"; transcript_id "ENSRNOT00000122761"; transcript_version "1"; exon_number "11"; gene_name "Tnnt3"; gene_source "ensembl"; gene_biotype "protein_coding"; transcript_name "Tnnt3-207"; transcript_source "ensembl"; transcript_biotype "protein_coding"; protein_id "ENSRNOP00000108497"; protein_version "1";
1	ensembl	exon	207095059	207095172	0	+	.	gene_id "ENSRNOG00000020332"; gene_version "10"; transcript_id "ENSRNOT00000080339"; transcript_version "3"; exon_number "13"; gene_name "Tnnt3"; gene_source "ensembl"; gene_biotype "protein_coding"; transcript_name "Tnnt3-206"; transcript_source "ensembl"; transcript_biotype "protein_coding"; exon_id "ENSRNOE00000197446"; exon_version "1";
1	ensembl	CDS	207095059	207095172	0	+	0	gene_id "ENSRNOG00000020332"; gene_version "10"; transcript_id "ENSRNOT00000080339"; transcript_version "3"; exon_number "13"; gene_name "Tnnt3"; gene_source "ensembl"; gene_biotype "protein_coding"; transcript_name "Tnnt3-206"; transcript_source "ensembl"; transcript_biotype "protein_coding"; protein_id "ENSRNOP00000075571"; protein_version "3";
1	ensembl	exon	207095059	207095172	0	+	.	gene_id "ENSRNOG00000020332"; gene_version "10"; transcript_id "ENSRNOT00000063918"; transcript_version "6"; exon_number "14"; gene_name "Tnnt3"; gene_source "ensembl"; gene_biotype "protein_coding"; transcript_name "Tnnt3-203"; transcript_source "ensembl"; transcript_biotype "protein_coding"; exon_id "ENSRNOE00000197446"; exon_version "1";
1	ensembl	CDS	207095059	207095172	0	+	0	gene_id "ENSRNOG00000020332"; gene_version "10"; transcript_id "ENSRNOT00000063918"; transcript_version "6"; exon_number "14"; gene_name "Tnnt3"; gene_source "ensembl"; gene_biotype "protein_coding"; transcript_name "Tnnt3-203"; transcript_source "ensembl"; transcript_biotype "protein_coding"; protein_id "ENSRNOP00000062891"; protein_version "5";
1	ensembl	exon	207095059	207095172	0	+	.	gene_id "ENSRNOG00000020332"; gene_version "10"; transcript_id "ENSRNOT00000066896"; transcript_version "6"; exon_number "12"; gene_name "Tnnt3"; gene_source "ensembl"; gene_biotype "protein_coding"; transcript_name "Tnnt3-205"; transcript_source "ensembl"; transcript_biotype "protein_coding"; exon_id "ENSRNOE00000197446"; exon_version "1";
1	ensembl	CDS	207095059	207095172	0	+	0	gene_id "ENSRNOG00000020332"; gene_version "10"; transcript_id "ENSRNOT00000066896"; transcript_version "6"; exon_number "12"; gene_name "Tnnt3"; gene_source "ensembl"; gene_biotype "protein_coding"; transcript_name "Tnnt3-205"; transcript_source "ensembl"; transcript_biotype "protein_coding"; protein_id "ENSRNOP00000059829"; protein_version "2";
1	ensembl	exon	207095059	207095172	0	+	.	gene_id "ENSRNOG00000020332"; gene_version "10"; transcript_id "ENSRNOT00000040598"; transcript_version "7"; exon_number "9"; gene_name "Tnnt3"; gene_source "ensembl"; gene_biotype "protein_coding"; transcript_name "Tnnt3-201"; transcript_source "ensembl"; transcript_biotype "protein_coding"; exon_id "ENSRNOE00000197446"; exon_version "1";
1	ensembl	CDS	207095059	207095172	0	+	0	gene_id "ENSRNOG00000020332"; gene_version "10"; transcript_id "ENSRNOT00000040598"; transcript_version "7"; exon_number "9"; gene_name "Tnnt3"; gene_source "ensembl"; gene_biotype "protein_coding"; transcript_name "Tnnt3-201"; transcript_source "ensembl"; transcript_biotype "protein_coding"; protein_id "ENSRNOP00000049386"; protein_version "4";
1	ensembl	exon	207095279	207095388	0	+	.	gene_id "ENSRNOG00000020332"; gene_version "10"; transcript_id "ENSRNOT00000128480"; transcript_version "1"; exon_number "7"; gene_name "Tnnt3"; gene_source "ensembl"; gene_biotype "protein_coding"; transcript_name "Tnnt3-208"; transcript_source "ensembl"; transcript_biotype "protein_coding"; exon_id "ENSRNOE00000197468"; exon_version "1";
1	ensembl	CDS	207095279	207095388	0	+	0	gene_id "ENSRNOG00000020332"; gene_version "10"; transcript_id "ENSRNOT00000128480"; transcript_version "1"; exon_number "7"; gene_name "Tnnt3"; gene_source "ensembl"; gene_biotype "protein_coding"; transcript_name "Tnnt3-208"; transcript_source "ensembl"; transcript_biotype "protein_coding"; protein_id "ENSRNOP00000100737"; protein_version "1";
1	ensembl	exon	207095279	207095388	0	+	.	gene_id "ENSRNOG00000020332"; gene_version "10"; transcript_id "ENSRNOT00000134922"; transcript_version "1"; exon_number "7"; gene_name "Tnnt3"; gene_source "ensembl"; gene_biotype "protein_coding"; transcript_name "Tnnt3-209"; transcript_source "ensembl"; transcript_biotype "protein_coding"; exon_id "ENSRNOE00000197468"; exon_version "1";
1	ensembl	CDS	207095279	207095388	0	+	0	gene_id "ENSRNOG00000020332"; gene_version "10"; transcript_id "ENSRNOT00000134922"; transcript_version "1"; exon_number "7"; gene_name "Tnnt3"; gene_source "ensembl"; gene_biotype "protein_coding"; transcript_name "Tnnt3-209"; transcript_source "ensembl"; transcript_biotype "protein_coding"; protein_id "ENSRNOP00000110156"; protein_version "1";
1	ensembl	exon	207095279	207095388	0	+	.	gene_id "ENSRNOG00000020332"; gene_version "10"; transcript_id "ENSRNOT00000154442"; transcript_version "1"; exon_number "8"; gene_name "Tnnt3"; gene_source "ensembl"; gene_biotype "protein_coding"; transcript_name "Tnnt3-210"; transcript_source "ensembl"; transcript_biotype "protein_coding"; exon_id "ENSRNOE00000197468"; exon_version "1"; tag "Ensembl_canonical";
1	ensembl	CDS	207095279	207095388	0	+	0	gene_id "ENSRNOG00000020332"; gene_version "10"; transcript_id "ENSRNOT00000154442"; transcript_version "1"; exon_number "8"; gene_name "Tnnt3"; gene_source "ensembl"; gene_biotype "protein_coding"; transcript_name "Tnnt3-210"; transcript_source "ensembl"; transcript_biotype "protein_coding"; protein_id "ENSRNOP00000107046"; protein_version "1"; tag "Ensembl_canonical";
1	ensembl	exon	207095279	207095388	0	+	.	gene_id "ENSRNOG00000020332"; gene_version "10"; transcript_id "ENSRNOT00000066135"; transcript_version "5"; exon_number "12"; gene_name "Tnnt3"; gene_source "ensembl"; gene_biotype "protein_coding"; transcript_name "Tnnt3-204"; transcript_source "ensembl"; transcript_biotype "protein_coding"; exon_id "ENSRNOE00000197468"; exon_version "1";
1	ensembl	CDS	207095279	207095388	0	+	0	gene_id "ENSRNOG00000020332"; gene_version "10"; transcript_id "ENSRNOT00000066135"; transcript_version "5"; exon_number "12"; gene_name "Tnnt3"; gene_source "ensembl"; gene_biotype "protein_coding"; transcript_name "Tnnt3-204"; transcript_source "ensembl"; transcript_biotype "protein_coding"; protein_id "ENSRNOP00000062653"; protein_version "4";
1	ensembl	exon	207095279	207095388	0	+	.	gene_id "ENSRNOG00000020332"; gene_version "10"; transcript_id "ENSRNOT00000051425"; transcript_version "7"; exon_number "13"; gene_name "Tnnt3"; gene_source "ensembl"; gene_biotype "protein_coding"; transcript_name "Tnnt3-202"; transcript_source "ensembl"; transcript_biotype "protein_coding"; exon_id "ENSRNOE00000197468"; exon_version "1";
1	ensembl	CDS	207095279	207095388	0	+	0	gene_id "ENSRNOG00000020332"; gene_version "10"; transcript_id "ENSRNOT00000051425"; transcript_version "7"; exon_number "13"; gene_name "Tnnt3"; gene_source "ensembl"; gene_biotype "protein_coding"; transcript_name "Tnnt3-202"; transcript_source "ensembl"; transcript_biotype "protein_coding"; protein_id "ENSRNOP00000050785"; protein_version "5";
1	ensembl	exon	207095279	207095388	0	+	.	gene_id "ENSRNOG00000020332"; gene_version "10"; transcript_id "ENSRNOT00000122761"; transcript_version "1"; exon_number "12"; gene_name "Tnnt3"; gene_source "ensembl"; gene_biotype "protein_coding"; transcript_name "Tnnt3-207"; transcript_source "ensembl"; transcript_biotype "protein_coding"; exon_id "ENSRNOE00000197468"; exon_version "1";
1	ensembl	CDS	207095279	207095388	0	+	0	gene_id "ENSRNOG00000020332"; gene_version "10"; transcript_id "ENSRNOT00000122761"; transcript_version "1"; exon_number "12"; gene_name "Tnnt3"; gene_source "ensembl"; gene_biotype "protein_coding"; transcript_name "Tnnt3-207"; transcript_source "ensembl"; transcript_biotype "protein_coding"; protein_id "ENSRNOP00000108497"; protein_version "1";
1	ensembl	exon	207095279	207095388	0	+	.	gene_id "ENSRNOG00000020332"; gene_version "10"; transcript_id "ENSRNOT00000080339"; transcript_version "3"; exon_number "14"; gene_name "Tnnt3"; gene_source "ensembl"; gene_biotype "protein_coding"; transcript_name "Tnnt3-206"; transcript_source "ensembl"; transcript_biotype "protein_coding"; exon_id "ENSRNOE00000197468"; exon_version "1";
1	ensembl	CDS	207095279	207095388	0	+	0	gene_id "ENSRNOG00000020332"; gene_version "10"; transcript_id "ENSRNOT00000080339"; transcript_version "3"; exon_number "14"; gene_name "Tnnt3"; gene_source "ensembl"; gene_biotype "protein_coding"; transcript_name "Tnnt3-206"; transcript_source "ensembl"; transcript_biotype "protein_coding"; protein_id "ENSRNOP00000075571"; protein_version "3";
1	ensembl	exon	207095279	207095388	0	+	.	gene_id "ENSRNOG00000020332"; gene_version "10"; transcript_id "ENSRNOT00000063918"; transcript_version "6"; exon_number "15"; gene_name "Tnnt3"; gene_source "ensembl"; gene_biotype "protein_coding"; transcript_name "Tnnt3-203"; transcript_source "ensembl"; transcript_biotype "protein_coding"; exon_id "ENSRNOE00000197468"; exon_version "1";
1	ensembl	CDS	207095279	207095388	0	+	0	gene_id "ENSRNOG00000020332"; gene_version "10"; transcript_id "ENSRNOT00000063918"; transcript_version "6"; exon_number "15"; gene_name "Tnnt3"; gene_source "ensembl"; gene_biotype "protein_coding"; transcript_name "Tnnt3-203"; transcript_source "ensembl"; transcript_biotype "protein_coding"; protein_id "ENSRNOP00000062891"; protein_version "5";
1	ensembl	exon	207095279	207095388	0	+	.	gene_id "ENSRNOG00000020332"; gene_version "10"; transcript_id "ENSRNOT00000066896"; transcript_version "6"; exon_number "13"; gene_name "Tnnt3"; gene_source "ensembl"; gene_biotype "protein_coding"; transcript_name "Tnnt3-205"; transcript_source "ensembl"; transcript_biotype "protein_coding"; exon_id "ENSRNOE00000197468"; exon_version "1";
1	ensembl	CDS	207095279	207095388	0	+	0	gene_id "ENSRNOG00000020332"; gene_version "10"; transcript_id "ENSRNOT00000066896"; transcript_version "6"; exon_number "13"; gene_name "Tnnt3"; gene_source "ensembl"; gene_biotype "protein_coding"; transcript_name "Tnnt3-205"; transcript_source "ensembl"; transcript_biotype "protein_coding"; protein_id "ENSRNOP00000059829"; protein_version "2";
1	ensembl	exon	207095279	207095388	0	+	.	gene_id "ENSRNOG00000020332"; gene_version "10"; transcript_id "ENSRNOT00000040598"; transcript_version "7"; exon_number "10"; gene_name "Tnnt3"; gene_source "ensembl"; gene_biotype "protein_coding"; transcript_name "Tnnt3-201"; transcript_source "ensembl"; transcript_biotype "protein_coding"; exon_id "ENSRNOE00000197468"; exon_version "1";
1	ensembl	CDS	207095279	207095388	0	+	0	gene_id "ENSRNOG00000020332"; gene_version "10"; transcript_id "ENSRNOT00000040598"; transcript_version "7"; exon_number "10"; gene_name "Tnnt3"; gene_source "ensembl"; gene_biotype "protein_coding"; transcript_name "Tnnt3-201"; transcript_source "ensembl"; transcript_biotype "protein_coding"; protein_id "ENSRNOP00000049386"; protein_version "4";
1	ensembl	exon	207095499	207095589	0	+	.	gene_id "ENSRNOG00000020332"; gene_version "10"; transcript_id "ENSRNOT00000128480"; transcript_version "1"; exon_number "8"; gene_name "Tnnt3"; gene_source "ensembl"; gene_biotype "protein_coding"; transcript_name "Tnnt3-208"; transcript_source "ensembl"; transcript_biotype "protein_coding"; exon_id "ENSRNOE00000197488"; exon_version "1";
1	ensembl	CDS	207095499	207095589	0	+	1	gene_id "ENSRNOG00000020332"; gene_version "10"; transcript_id "ENSRNOT00000128480"; transcript_version "1"; exon_number "8"; gene_name "Tnnt3"; gene_source "ensembl"; gene_biotype "protein_coding"; transcript_name "Tnnt3-208"; transcript_source "ensembl"; transcript_biotype "protein_coding"; protein_id "ENSRNOP00000100737"; protein_version "1";
1	ensembl	exon	207095499	207095589	0	+	.	gene_id "ENSRNOG00000020332"; gene_version "10"; transcript_id "ENSRNOT00000134922"; transcript_version "1"; exon_number "8"; gene_name "Tnnt3"; gene_source "ensembl"; gene_biotype "protein_coding"; transcript_name "Tnnt3-209"; transcript_source "ensembl"; transcript_biotype "protein_coding"; exon_id "ENSRNOE00000197488"; exon_version "1";
1	ensembl	CDS	207095499	207095589	0	+	1	gene_id "ENSRNOG00000020332"; gene_version "10"; transcript_id "ENSRNOT00000134922"; transcript_version "1"; exon_number "8"; gene_name "Tnnt3"; gene_source "ensembl"; gene_biotype "protein_coding"; transcript_name "Tnnt3-209"; transcript_source "ensembl"; transcript_biotype "protein_coding"; protein_id "ENSRNOP00000110156"; protein_version "1";
1	ensembl	exon	207095499	207095589	0	+	.	gene_id "ENSRNOG00000020332"; gene_version "10"; transcript_id "ENSRNOT00000154442"; transcript_version "1"; exon_number "9"; gene_name "Tnnt3"; gene_source "ensembl"; gene_biotype "protein_coding"; transcript_name "Tnnt3-210"; transcript_source "ensembl"; transcript_biotype "protein_coding"; exon_id "ENSRNOE00000197488"; exon_version "1"; tag "Ensembl_canonical";
1	ensembl	CDS	207095499	207095589	0	+	1	gene_id "ENSRNOG00000020332"; gene_version "10"; transcript_id "ENSRNOT00000154442"; transcript_version "1"; exon_number "9"; gene_name "Tnnt3"; gene_source "ensembl"; gene_biotype "protein_coding"; transcript_name "Tnnt3-210"; transcript_source "ensembl"; transcript_biotype "protein_coding"; protein_id "ENSRNOP00000107046"; protein_version "1"; tag "Ensembl_canonical";
1	ensembl	exon	207095499	207095589	0	+	.	gene_id "ENSRNOG00000020332"; gene_version "10"; transcript_id "ENSRNOT00000066135"; transcript_version "5"; exon_number "13"; gene_name "Tnnt3"; gene_source "ensembl"; gene_biotype "protein_coding"; transcript_name "Tnnt3-204"; transcript_source "ensembl"; transcript_biotype "protein_coding"; exon_id "ENSRNOE00000197488"; exon_version "1";
1	ensembl	CDS	207095499	207095589	0	+	1	gene_id "ENSRNOG00000020332"; gene_version "10"; transcript_id "ENSRNOT00000066135"; transcript_version "5"; exon_number "13"; gene_name "Tnnt3"; gene_source "ensembl"; gene_biotype "protein_coding"; transcript_name "Tnnt3-204"; transcript_source "ensembl"; transcript_biotype "protein_coding"; protein_id "ENSRNOP00000062653"; protein_version "4";
1	ensembl	exon	207095499	207095589	0	+	.	gene_id "ENSRNOG00000020332"; gene_version "10"; transcript_id "ENSRNOT00000051425"; transcript_version "7"; exon_number "14"; gene_name "Tnnt3"; gene_source "ensembl"; gene_biotype "protein_coding"; transcript_name "Tnnt3-202"; transcript_source "ensembl"; transcript_biotype "protein_coding"; exon_id "ENSRNOE00000197488"; exon_version "1";
1	ensembl	CDS	207095499	207095589	0	+	1	gene_id "ENSRNOG00000020332"; gene_version "10"; transcript_id "ENSRNOT00000051425"; transcript_version "7"; exon_number "14"; gene_name "Tnnt3"; gene_source "ensembl"; gene_biotype "protein_coding"; transcript_name "Tnnt3-202"; transcript_source "ensembl"; transcript_biotype "protein_coding"; protein_id "ENSRNOP00000050785"; protein_version "5";
1	ensembl	exon	207095499	207095589	0	+	.	gene_id "ENSRNOG00000020332"; gene_version "10"; transcript_id "ENSRNOT00000080339"; transcript_version "3"; exon_number "15"; gene_name "Tnnt3"; gene_source "ensembl"; gene_biotype "protein_coding"; transcript_name "Tnnt3-206"; transcript_source "ensembl"; transcript_biotype "protein_coding"; exon_id "ENSRNOE00000197488"; exon_version "1";
1	ensembl	CDS	207095499	207095589	0	+	1	gene_id "ENSRNOG00000020332"; gene_version "10"; transcript_id "ENSRNOT00000080339"; transcript_version "3"; exon_number "15"; gene_name "Tnnt3"; gene_source "ensembl"; gene_biotype "protein_coding"; transcript_name "Tnnt3-206"; transcript_source "ensembl"; transcript_biotype "protein_coding"; protein_id "ENSRNOP00000075571"; protein_version "3";
1	ensembl	exon	207095499	207095589	0	+	.	gene_id "ENSRNOG00000020332"; gene_version "10"; transcript_id "ENSRNOT00000063918"; transcript_version "6"; exon_number "16"; gene_name "Tnnt3"; gene_source "ensembl"; gene_biotype "protein_coding"; transcript_name "Tnnt3-203"; transcript_source "ensembl"; transcript_biotype "protein_coding"; exon_id "ENSRNOE00000197488"; exon_version "1";
1	ensembl	CDS	207095499	207095589	0	+	1	gene_id "ENSRNOG00000020332"; gene_version "10"; transcript_id "ENSRNOT00000063918"; transcript_version "6"; exon_number "16"; gene_name "Tnnt3"; gene_source "ensembl"; gene_biotype "protein_coding"; transcript_name "Tnnt3-203"; transcript_source "ensembl"; transcript_biotype "protein_coding"; protein_id "ENSRNOP00000062891"; protein_version "5";
1	ensembl	exon	207095499	207095589	0	+	.	gene_id "ENSRNOG00000020332"; gene_version "10"; transcript_id "ENSRNOT00000066896"; transcript_version "6"; exon_number "14"; gene_name "Tnnt3"; gene_source "ensembl"; gene_biotype "protein_coding"; transcript_name "Tnnt3-205"; transcript_source "ensembl"; transcript_biotype "protein_coding"; exon_id "ENSRNOE00000197488"; exon_version "1";
1	ensembl	CDS	207095499	207095589	0	+	1	gene_id "ENSRNOG00000020332"; gene_version "10"; transcript_id "ENSRNOT00000066896"; transcript_version "6"; exon_number "14"; gene_name "Tnnt3"; gene_source "ensembl"; gene_biotype "protein_coding"; transcript_name "Tnnt3-205"; transcript_source "ensembl"; transcript_biotype "protein_coding"; protein_id "ENSRNOP00000059829"; protein_version "2";
1	ensembl	exon	207095499	207095589	0	+	.	gene_id "ENSRNOG00000020332"; gene_version "10"; transcript_id "ENSRNOT00000040598"; transcript_version "7"; exon_number "11"; gene_name "Tnnt3"; gene_source "ensembl"; gene_biotype "protein_coding"; transcript_name "Tnnt3-201"; transcript_source "ensembl"; transcript_biotype "protein_coding"; exon_id "ENSRNOE00000197488"; exon_version "1";
1	ensembl	CDS	207095499	207095589	0	+	1	gene_id "ENSRNOG00000020332"; gene_version "10"; transcript_id "ENSRNOT00000040598"; transcript_version "7"; exon_number "11"; gene_name "Tnnt3"; gene_source "ensembl"; gene_biotype "protein_coding"; transcript_name "Tnnt3-201"; transcript_source "ensembl"; transcript_biotype "protein_coding"; protein_id "ENSRNOP00000049386"; protein_version "4";
1	ensembl	CDS	207095499	207095709	0	+	1	gene_id "ENSRNOG00000020332"; gene_version "10"; transcript_id "ENSRNOT00000122761"; transcript_version "1"; exon_number "13"; gene_name "Tnnt3"; gene_source "ensembl"; gene_biotype "protein_coding"; transcript_name "Tnnt3-207"; transcript_source "ensembl"; transcript_biotype "protein_coding"; protein_id "ENSRNOP00000108497"; protein_version "1";
1	ensembl	exon	207095499	207099007	0	+	.	gene_id "ENSRNOG00000020332"; gene_version "10"; transcript_id "ENSRNOT00000122761"; transcript_version "1"; exon_number "13"; gene_name "Tnnt3"; gene_source "ensembl"; gene_biotype "protein_coding"; transcript_name "Tnnt3-207"; transcript_source "ensembl"; transcript_biotype "protein_coding"; exon_id "ENSRNOE00000801392"; exon_version "1";
1	ensembl	stop_codon	207095710	207095712	0	+	0	gene_id "ENSRNOG00000020332"; gene_version "10"; transcript_id "ENSRNOT00000122761"; transcript_version "1"; exon_number "13"; gene_name "Tnnt3"; gene_source "ensembl"; gene_biotype "protein_coding"; transcript_name "Tnnt3-207"; transcript_source "ensembl"; transcript_biotype "protein_coding";
1	ensembl	three_prime_utr	207095713	207099007	0	+	.	gene_id "ENSRNOG00000020332"; gene_version "10"; transcript_id "ENSRNOT00000122761"; transcript_version "1"; gene_name "Tnnt3"; gene_source "ensembl"; gene_biotype "protein_coding"; transcript_name "Tnnt3-207"; transcript_source "ensembl"; transcript_biotype "protein_coding";
1	ensembl	exon	207096648	207096688	0	+	.	gene_id "ENSRNOG00000020332"; gene_version "10"; transcript_id "ENSRNOT00000134922"; transcript_version "1"; exon_number "9"; gene_name "Tnnt3"; gene_source "ensembl"; gene_biotype "protein_coding"; transcript_name "Tnnt3-209"; transcript_source "ensembl"; transcript_biotype "protein_coding"; exon_id "ENSRNOE00000315002"; exon_version "1";
1	ensembl	CDS	207096648	207096688	0	+	0	gene_id "ENSRNOG00000020332"; gene_version "10"; transcript_id "ENSRNOT00000134922"; transcript_version "1"; exon_number "9"; gene_name "Tnnt3"; gene_source "ensembl"; gene_biotype "protein_coding"; transcript_name "Tnnt3-209"; transcript_source "ensembl"; transcript_biotype "protein_coding"; protein_id "ENSRNOP00000110156"; protein_version "1";
1	ensembl	exon	207096648	207096688	0	+	.	gene_id "ENSRNOG00000020332"; gene_version "10"; transcript_id "ENSRNOT00000051425"; transcript_version "7"; exon_number "15"; gene_name "Tnnt3"; gene_source "ensembl"; gene_biotype "protein_coding"; transcript_name "Tnnt3-202"; transcript_source "ensembl"; transcript_biotype "protein_coding"; exon_id "ENSRNOE00000315002"; exon_version "1";
1	ensembl	CDS	207096648	207096688	0	+	0	gene_id "ENSRNOG00000020332"; gene_version "10"; transcript_id "ENSRNOT00000051425"; transcript_version "7"; exon_number "15"; gene_name "Tnnt3"; gene_source "ensembl"; gene_biotype "protein_coding"; transcript_name "Tnnt3-202"; transcript_source "ensembl"; transcript_biotype "protein_coding"; protein_id "ENSRNOP00000050785"; protein_version "5";
1	ensembl	exon	207096648	207096688	0	+	.	gene_id "ENSRNOG00000020332"; gene_version "10"; transcript_id "ENSRNOT00000080339"; transcript_version "3"; exon_number "16"; gene_name "Tnnt3"; gene_source "ensembl"; gene_biotype "protein_coding"; transcript_name "Tnnt3-206"; transcript_source "ensembl"; transcript_biotype "protein_coding"; exon_id "ENSRNOE00000315002"; exon_version "1";
1	ensembl	CDS	207096648	207096688	0	+	0	gene_id "ENSRNOG00000020332"; gene_version "10"; transcript_id "ENSRNOT00000080339"; transcript_version "3"; exon_number "16"; gene_name "Tnnt3"; gene_source "ensembl"; gene_biotype "protein_coding"; transcript_name "Tnnt3-206"; transcript_source "ensembl"; transcript_biotype "protein_coding"; protein_id "ENSRNOP00000075571"; protein_version "3";
1	ensembl	exon	207096648	207096688	0	+	.	gene_id "ENSRNOG00000020332"; gene_version "10"; transcript_id "ENSRNOT00000063918"; transcript_version "6"; exon_number "17"; gene_name "Tnnt3"; gene_source "ensembl"; gene_biotype "protein_coding"; transcript_name "Tnnt3-203"; transcript_source "ensembl"; transcript_biotype "protein_coding"; exon_id "ENSRNOE00000315002"; exon_version "1";
1	ensembl	CDS	207096648	207096688	0	+	0	gene_id "ENSRNOG00000020332"; gene_version "10"; transcript_id "ENSRNOT00000063918"; transcript_version "6"; exon_number "17"; gene_name "Tnnt3"; gene_source "ensembl"; gene_biotype "protein_coding"; transcript_name "Tnnt3-203"; transcript_source "ensembl"; transcript_biotype "protein_coding"; protein_id "ENSRNOP00000062891"; protein_version "5";
1	ensembl	exon	207096648	207096688	0	+	.	gene_id "ENSRNOG00000020332"; gene_version "10"; transcript_id "ENSRNOT00000040598"; transcript_version "7"; exon_number "12"; gene_name "Tnnt3"; gene_source "ensembl"; gene_biotype "protein_coding"; transcript_name "Tnnt3-201"; transcript_source "ensembl"; transcript_biotype "protein_coding"; exon_id "ENSRNOE00000315002"; exon_version "1";
1	ensembl	CDS	207096648	207096688	0	+	0	gene_id "ENSRNOG00000020332"; gene_version "10"; transcript_id "ENSRNOT00000040598"; transcript_version "7"; exon_number "12"; gene_name "Tnnt3"; gene_source "ensembl"; gene_biotype "protein_coding"; transcript_name "Tnnt3-201"; transcript_source "ensembl"; transcript_biotype "protein_coding"; protein_id "ENSRNOP00000049386"; protein_version "4";
1	ensembl	exon	207097313	207097353	0	+	.	gene_id "ENSRNOG00000020332"; gene_version "10"; transcript_id "ENSRNOT00000128480"; transcript_version "1"; exon_number "9"; gene_name "Tnnt3"; gene_source "ensembl"; gene_biotype "protein_coding"; transcript_name "Tnnt3-208"; transcript_source "ensembl"; transcript_biotype "protein_coding"; exon_id "ENSRNOE00000672434"; exon_version "1";
1	ensembl	CDS	207097313	207097353	0	+	0	gene_id "ENSRNOG00000020332"; gene_version "10"; transcript_id "ENSRNOT00000128480"; transcript_version "1"; exon_number "9"; gene_name "Tnnt3"; gene_source "ensembl"; gene_biotype "protein_coding"; transcript_name "Tnnt3-208"; transcript_source "ensembl"; transcript_biotype "protein_coding"; protein_id "ENSRNOP00000100737"; protein_version "1";
1	ensembl	exon	207097313	207097353	0	+	.	gene_id "ENSRNOG00000020332"; gene_version "10"; transcript_id "ENSRNOT00000066135"; transcript_version "5"; exon_number "14"; gene_name "Tnnt3"; gene_source "ensembl"; gene_biotype "protein_coding"; transcript_name "Tnnt3-204"; transcript_source "ensembl"; transcript_biotype "protein_coding"; exon_id "ENSRNOE00000672434"; exon_version "1";
1	ensembl	CDS	207097313	207097353	0	+	0	gene_id "ENSRNOG00000020332"; gene_version "10"; transcript_id "ENSRNOT00000066135"; transcript_version "5"; exon_number "14"; gene_name "Tnnt3"; gene_source "ensembl"; gene_biotype "protein_coding"; transcript_name "Tnnt3-204"; transcript_source "ensembl"; transcript_biotype "protein_coding"; protein_id "ENSRNOP00000062653"; protein_version "4";
1	ensembl	exon	207097313	207097353	0	+	.	gene_id "ENSRNOG00000020332"; gene_version "10"; transcript_id "ENSRNOT00000051425"; transcript_version "7"; exon_number "16"; gene_name "Tnnt3"; gene_source "ensembl"; gene_biotype "protein_coding"; transcript_name "Tnnt3-202"; transcript_source "ensembl"; transcript_biotype "protein_coding"; exon_id "ENSRNOE00000764867"; exon_version "1";
1	ensembl	CDS	207097313	207097353	0	+	1	gene_id "ENSRNOG00000020332"; gene_version "10"; transcript_id "ENSRNOT00000051425"; transcript_version "7"; exon_number "16"; gene_name "Tnnt3"; gene_source "ensembl"; gene_biotype "protein_coding"; transcript_name "Tnnt3-202"; transcript_source "ensembl"; transcript_biotype "protein_coding"; protein_id "ENSRNOP00000050785"; protein_version "5";
1	ensembl	exon	207097313	207097353	0	+	.	gene_id "ENSRNOG00000020332"; gene_version "10"; transcript_id "ENSRNOT00000080339"; transcript_version "3"; exon_number "17"; gene_name "Tnnt3"; gene_source "ensembl"; gene_biotype "protein_coding"; transcript_name "Tnnt3-206"; transcript_source "ensembl"; transcript_biotype "protein_coding"; exon_id "ENSRNOE00000764867"; exon_version "1";
1	ensembl	CDS	207097313	207097353	0	+	1	gene_id "ENSRNOG00000020332"; gene_version "10"; transcript_id "ENSRNOT00000080339"; transcript_version "3"; exon_number "17"; gene_name "Tnnt3"; gene_source "ensembl"; gene_biotype "protein_coding"; transcript_name "Tnnt3-206"; transcript_source "ensembl"; transcript_biotype "protein_coding"; protein_id "ENSRNOP00000075571"; protein_version "3";
1	ensembl	exon	207097313	207097353	0	+	.	gene_id "ENSRNOG00000020332"; gene_version "10"; transcript_id "ENSRNOT00000066896"; transcript_version "6"; exon_number "15"; gene_name "Tnnt3"; gene_source "ensembl"; gene_biotype "protein_coding"; transcript_name "Tnnt3-205"; transcript_source "ensembl"; transcript_biotype "protein_coding"; exon_id "ENSRNOE00000672434"; exon_version "1";
1	ensembl	CDS	207097313	207097353	0	+	0	gene_id "ENSRNOG00000020332"; gene_version "10"; transcript_id "ENSRNOT00000066896"; transcript_version "6"; exon_number "15"; gene_name "Tnnt3"; gene_source "ensembl"; gene_biotype "protein_coding"; transcript_name "Tnnt3-205"; transcript_source "ensembl"; transcript_biotype "protein_coding"; protein_id "ENSRNOP00000059829"; protein_version "2";
1	ensembl	CDS	207098776	207098827	0	+	1	gene_id "ENSRNOG00000020332"; gene_version "10"; transcript_id "ENSRNOT00000128480"; transcript_version "1"; exon_number "10"; gene_name "Tnnt3"; gene_source "ensembl"; gene_biotype "protein_coding"; transcript_name "Tnnt3-208"; transcript_source "ensembl"; transcript_biotype "protein_coding"; protein_id "ENSRNOP00000100737"; protein_version "1";
1	ensembl	CDS	207098776	207098827	0	+	1	gene_id "ENSRNOG00000020332"; gene_version "10"; transcript_id "ENSRNOT00000134922"; transcript_version "1"; exon_number "10"; gene_name "Tnnt3"; gene_source "ensembl"; gene_biotype "protein_coding"; transcript_name "Tnnt3-209"; transcript_source "ensembl"; transcript_biotype "protein_coding"; protein_id "ENSRNOP00000110156"; protein_version "1";
1	ensembl	CDS	207098776	207098827	0	+	1	gene_id "ENSRNOG00000020332"; gene_version "10"; transcript_id "ENSRNOT00000066135"; transcript_version "5"; exon_number "15"; gene_name "Tnnt3"; gene_source "ensembl"; gene_biotype "protein_coding"; transcript_name "Tnnt3-204"; transcript_source "ensembl"; transcript_biotype "protein_coding"; protein_id "ENSRNOP00000062653"; protein_version "4";
1	ensembl	CDS	207098776	207098827	0	+	1	gene_id "ENSRNOG00000020332"; gene_version "10"; transcript_id "ENSRNOT00000063918"; transcript_version "6"; exon_number "18"; gene_name "Tnnt3"; gene_source "ensembl"; gene_biotype "protein_coding"; transcript_name "Tnnt3-203"; transcript_source "ensembl"; transcript_biotype "protein_coding"; protein_id "ENSRNOP00000062891"; protein_version "5";
1	ensembl	CDS	207098776	207098827	0	+	1	gene_id "ENSRNOG00000020332"; gene_version "10"; transcript_id "ENSRNOT00000066896"; transcript_version "6"; exon_number "16"; gene_name "Tnnt3"; gene_source "ensembl"; gene_biotype "protein_coding"; transcript_name "Tnnt3-205"; transcript_source "ensembl"; transcript_biotype "protein_coding"; protein_id "ENSRNOP00000059829"; protein_version "2";
1	ensembl	CDS	207098776	207098827	0	+	1	gene_id "ENSRNOG00000020332"; gene_version "10"; transcript_id "ENSRNOT00000040598"; transcript_version "7"; exon_number "13"; gene_name "Tnnt3"; gene_source "ensembl"; gene_biotype "protein_coding"; transcript_name "Tnnt3-201"; transcript_source "ensembl"; transcript_biotype "protein_coding"; protein_id "ENSRNOP00000049386"; protein_version "4";
1	ensembl	CDS	207098776	207099002	0	+	2	gene_id "ENSRNOG00000020332"; gene_version "10"; transcript_id "ENSRNOT00000051425"; transcript_version "7"; exon_number "17"; gene_name "Tnnt3"; gene_source "ensembl"; gene_biotype "protein_coding"; transcript_name "Tnnt3-202"; transcript_source "ensembl"; transcript_biotype "protein_coding"; protein_id "ENSRNOP00000050785"; protein_version "5";
1	ensembl	exon	207098776	207099004	0	+	.	gene_id "ENSRNOG00000020332"; gene_version "10"; transcript_id "ENSRNOT00000051425"; transcript_version "7"; exon_number "17"; gene_name "Tnnt3"; gene_source "ensembl"; gene_biotype "protein_coding"; transcript_name "Tnnt3-202"; transcript_source "ensembl"; transcript_biotype "protein_coding"; exon_id "ENSRNOE00000688022"; exon_version "1";
1	ensembl	exon	207098776	207099007	0	+	.	gene_id "ENSRNOG00000020332"; gene_version "10"; transcript_id "ENSRNOT00000066135"; transcript_version "5"; exon_number "15"; gene_name "Tnnt3"; gene_source "ensembl"; gene_biotype "protein_coding"; transcript_name "Tnnt3-204"; transcript_source "ensembl"; transcript_biotype "protein_coding"; exon_id "ENSRNOE00000816157"; exon_version "1";
1	ensembl	CDS	207098776	207099008	0	+	2	gene_id "ENSRNOG00000020332"; gene_version "10"; transcript_id "ENSRNOT00000080339"; transcript_version "3"; exon_number "18"; gene_name "Tnnt3"; gene_source "ensembl"; gene_biotype "protein_coding"; transcript_name "Tnnt3-206"; transcript_source "ensembl"; transcript_biotype "protein_coding"; protein_id "ENSRNOP00000075571"; protein_version "3";
1	ensembl	exon	207098776	207099008	0	+	.	gene_id "ENSRNOG00000020332"; gene_version "10"; transcript_id "ENSRNOT00000040598"; transcript_version "7"; exon_number "13"; gene_name "Tnnt3"; gene_source "ensembl"; gene_biotype "protein_coding"; transcript_name "Tnnt3-201"; transcript_source "ensembl"; transcript_biotype "protein_coding"; exon_id "ENSRNOE00000750243"; exon_version "1";
1	ensembl	exon	207098776	207099010	0	+	.	gene_id "ENSRNOG00000020332"; gene_version "10"; transcript_id "ENSRNOT00000080339"; transcript_version "3"; exon_number "18"; gene_name "Tnnt3"; gene_source "ensembl"; gene_biotype "protein_coding"; transcript_name "Tnnt3-206"; transcript_source "ensembl"; transcript_biotype "protein_coding"; exon_id "ENSRNOE00000724362"; exon_version "1";
1	ensembl	exon	207098776	207099014	0	+	.	gene_id "ENSRNOG00000020332"; gene_version "10"; transcript_id "ENSRNOT00000128480"; transcript_version "1"; exon_number "10"; gene_name "Tnnt3"; gene_source "ensembl"; gene_biotype "protein_coding"; transcript_name "Tnnt3-208"; transcript_source "ensembl"; transcript_biotype "protein_coding"; exon_id "ENSRNOE00000570346"; exon_version "1";
1	ensembl	exon	207098776	207099014	0	+	.	gene_id "ENSRNOG00000020332"; gene_version "10"; transcript_id "ENSRNOT00000134922"; transcript_version "1"; exon_number "10"; gene_name "Tnnt3"; gene_source "ensembl"; gene_biotype "protein_coding"; transcript_name "Tnnt3-209"; transcript_source "ensembl"; transcript_biotype "protein_coding"; exon_id "ENSRNOE00000570346"; exon_version "1";
1	ensembl	exon	207098776	207099014	0	+	.	gene_id "ENSRNOG00000020332"; gene_version "10"; transcript_id "ENSRNOT00000063918"; transcript_version "6"; exon_number "18"; gene_name "Tnnt3"; gene_source "ensembl"; gene_biotype "protein_coding"; transcript_name "Tnnt3-203"; transcript_source "ensembl"; transcript_biotype "protein_coding"; exon_id "ENSRNOE00000570346"; exon_version "1";
1	ensembl	exon	207098776	207099014	0	+	.	gene_id "ENSRNOG00000020332"; gene_version "10"; transcript_id "ENSRNOT00000066896"; transcript_version "6"; exon_number "16"; gene_name "Tnnt3"; gene_source "ensembl"; gene_biotype "protein_coding"; transcript_name "Tnnt3-205"; transcript_source "ensembl"; transcript_biotype "protein_coding"; exon_id "ENSRNOE00000570346"; exon_version "1";
1	ensembl	CDS	207098776	207099060	0	+	0	gene_id "ENSRNOG00000020332"; gene_version "10"; transcript_id "ENSRNOT00000154442"; transcript_version "1"; exon_number "10"; gene_name "Tnnt3"; gene_source "ensembl"; gene_biotype "protein_coding"; transcript_name "Tnnt3-210"; transcript_source "ensembl"; transcript_biotype "protein_coding"; protein_id "ENSRNOP00000107046"; protein_version "1"; tag "Ensembl_canonical";
1	ensembl	exon	207098776	207099423	0	+	.	gene_id "ENSRNOG00000020332"; gene_version "10"; transcript_id "ENSRNOT00000154442"; transcript_version "1"; exon_number "10"; gene_name "Tnnt3"; gene_source "ensembl"; gene_biotype "protein_coding"; transcript_name "Tnnt3-210"; transcript_source "ensembl"; transcript_biotype "protein_coding"; exon_id "ENSRNOE00000799303"; exon_version "1"; tag "Ensembl_canonical";
1	ensembl	stop_codon	207098828	207098830	0	+	0	gene_id "ENSRNOG00000020332"; gene_version "10"; transcript_id "ENSRNOT00000128480"; transcript_version "1"; exon_number "10"; gene_name "Tnnt3"; gene_source "ensembl"; gene_biotype "protein_coding"; transcript_name "Tnnt3-208"; transcript_source "ensembl"; transcript_biotype "protein_coding";
1	ensembl	stop_codon	207098828	207098830	0	+	0	gene_id "ENSRNOG00000020332"; gene_version "10"; transcript_id "ENSRNOT00000134922"; transcript_version "1"; exon_number "10"; gene_name "Tnnt3"; gene_source "ensembl"; gene_biotype "protein_coding"; transcript_name "Tnnt3-209"; transcript_source "ensembl"; transcript_biotype "protein_coding";
1	ensembl	stop_codon	207098828	207098830	0	+	0	gene_id "ENSRNOG00000020332"; gene_version "10"; transcript_id "ENSRNOT00000066135"; transcript_version "5"; exon_number "15"; gene_name "Tnnt3"; gene_source "ensembl"; gene_biotype "protein_coding"; transcript_name "Tnnt3-204"; transcript_source "ensembl"; transcript_biotype "protein_coding";
1	ensembl	stop_codon	207098828	207098830	0	+	0	gene_id "ENSRNOG00000020332"; gene_version "10"; transcript_id "ENSRNOT00000063918"; transcript_version "6"; exon_number "18"; gene_name "Tnnt3"; gene_source "ensembl"; gene_biotype "protein_coding"; transcript_name "Tnnt3-203"; transcript_source "ensembl"; transcript_biotype "protein_coding";
1	ensembl	stop_codon	207098828	207098830	0	+	0	gene_id "ENSRNOG00000020332"; gene_version "10"; transcript_id "ENSRNOT00000066896"; transcript_version "6"; exon_number "16"; gene_name "Tnnt3"; gene_source "ensembl"; gene_biotype "protein_coding"; transcript_name "Tnnt3-205"; transcript_source "ensembl"; transcript_biotype "protein_coding";
1	ensembl	stop_codon	207098828	207098830	0	+	0	gene_id "ENSRNOG00000020332"; gene_version "10"; transcript_id "ENSRNOT00000040598"; transcript_version "7"; exon_number "13"; gene_name "Tnnt3"; gene_source "ensembl"; gene_biotype "protein_coding"; transcript_name "Tnnt3-201"; transcript_source "ensembl"; transcript_biotype "protein_coding";
1	ensembl	three_prime_utr	207098831	207099007	0	+	.	gene_id "ENSRNOG00000020332"; gene_version "10"; transcript_id "ENSRNOT00000066135"; transcript_version "5"; gene_name "Tnnt3"; gene_source "ensembl"; gene_biotype "protein_coding"; transcript_name "Tnnt3-204"; transcript_source "ensembl"; transcript_biotype "protein_coding";
1	ensembl	three_prime_utr	207098831	207099008	0	+	.	gene_id "ENSRNOG00000020332"; gene_version "10"; transcript_id "ENSRNOT00000040598"; transcript_version "7"; gene_name "Tnnt3"; gene_source "ensembl"; gene_biotype "protein_coding"; transcript_name "Tnnt3-201"; transcript_source "ensembl"; transcript_biotype "protein_coding";
1	ensembl	three_prime_utr	207098831	207099014	0	+	.	gene_id "ENSRNOG00000020332"; gene_version "10"; transcript_id "ENSRNOT00000128480"; transcript_version "1"; gene_name "Tnnt3"; gene_source "ensembl"; gene_biotype "protein_coding"; transcript_name "Tnnt3-208"; transcript_source "ensembl"; transcript_biotype "protein_coding";
1	ensembl	three_prime_utr	207098831	207099014	0	+	.	gene_id "ENSRNOG00000020332"; gene_version "10"; transcript_id "ENSRNOT00000134922"; transcript_version "1"; gene_name "Tnnt3"; gene_source "ensembl"; gene_biotype "protein_coding"; transcript_name "Tnnt3-209"; transcript_source "ensembl"; transcript_biotype "protein_coding";
1	ensembl	three_prime_utr	207098831	207099014	0	+	.	gene_id "ENSRNOG00000020332"; gene_version "10"; transcript_id "ENSRNOT00000063918"; transcript_version "6"; gene_name "Tnnt3"; gene_source "ensembl"; gene_biotype "protein_coding"; transcript_name "Tnnt3-203"; transcript_source "ensembl"; transcript_biotype "protein_coding";
1	ensembl	three_prime_utr	207098831	207099014	0	+	.	gene_id "ENSRNOG00000020332"; gene_version "10"; transcript_id "ENSRNOT00000066896"; transcript_version "6"; gene_name "Tnnt3"; gene_source "ensembl"; gene_biotype "protein_coding"; transcript_name "Tnnt3-205"; transcript_source "ensembl"; transcript_biotype "protein_coding";
1	ensembl	three_prime_utr	207099003	207099004	0	+	.	gene_id "ENSRNOG00000020332"; gene_version "10"; transcript_id "ENSRNOT00000051425"; transcript_version "7"; gene_name "Tnnt3"; gene_source "ensembl"; gene_biotype "protein_coding"; transcript_name "Tnnt3-202"; transcript_source "ensembl"; transcript_biotype "protein_coding";
1	ensembl	three_prime_utr	207099009	207099010	0	+	.	gene_id "ENSRNOG00000020332"; gene_version "10"; transcript_id "ENSRNOT00000080339"; transcript_version "3"; gene_name "Tnnt3"; gene_source "ensembl"; gene_biotype "protein_coding"; transcript_name "Tnnt3-206"; transcript_source "ensembl"; transcript_biotype "protein_coding";
1	ensembl	stop_codon	207099061	207099063	0	+	0	gene_id "ENSRNOG00000020332"; gene_version "10"; transcript_id "ENSRNOT00000154442"; transcript_version "1"; exon_number "10"; gene_name "Tnnt3"; gene_source "ensembl"; gene_biotype "protein_coding"; transcript_name "Tnnt3-210"; transcript_source "ensembl"; transcript_biotype "protein_coding"; tag "Ensembl_canonical";
1	ensembl	three_prime_utr	207099064	207099423	0	+	.	gene_id "ENSRNOG00000020332"; gene_version "10"; transcript_id "ENSRNOT00000154442"; transcript_version "1"; gene_name "Tnnt3"; gene_source "ensembl"; gene_biotype "protein_coding"; transcript_name "Tnnt3-210"; transcript_source "ensembl"; transcript_biotype "protein_coding"; tag "Ensembl_canonical";
1	ensembl	five_prime_utr	207116462	207116484	0	+	.	gene_id "ENSRNOG00000020354"; gene_version "4"; transcript_id "ENSRNOT00000129487"; transcript_version "1"; gene_name "Mrpl23"; gene_source "ensembl"; gene_biotype "protein_coding"; transcript_name "Mrpl23-204"; transcript_source "ensembl"; transcript_biotype "protein_coding"; tag "Ensembl_canonical";
1	ensembl	exon	207116462	207116591	0	+	.	gene_id "ENSRNOG00000020354"; gene_version "4"; transcript_id "ENSRNOT00000129487"; transcript_version "1"; exon_number "1"; gene_name "Mrpl23"; gene_source "ensembl"; gene_biotype "protein_coding"; transcript_name "Mrpl23-204"; transcript_source "ensembl"; transcript_biotype "protein_coding"; exon_id "ENSRNOE00000716993"; exon_version "1"; tag "Ensembl_canonical";
1	ensembl	gene	207116462	207124699	0	+	.	gene_id "ENSRNOG00000020354"; gene_version "4"; gene_name "Mrpl23"; gene_source "ensembl"; gene_biotype "protein_coding";
1	ensembl	transcript	207116462	207124699	0	+	.	gene_id "ENSRNOG00000020354"; gene_version "4"; transcript_id "ENSRNOT00000129487"; transcript_version "1"; gene_name "Mrpl23"; gene_source "ensembl"; gene_biotype "protein_coding"; transcript_name "Mrpl23-204"; transcript_source "ensembl"; transcript_biotype "protein_coding"; tag "Ensembl_canonical";
1	ensembl	start_codon	207116485	207116487	0	+	0	gene_id "ENSRNOG00000020354"; gene_version "4"; transcript_id "ENSRNOT00000129487"; transcript_version "1"; exon_number "1"; gene_name "Mrpl23"; gene_source "ensembl"; gene_biotype "protein_coding"; transcript_name "Mrpl23-204"; transcript_source "ensembl"; transcript_biotype "protein_coding"; tag "Ensembl_canonical";
1	ensembl	CDS	207116485	207116591	0	+	0	gene_id "ENSRNOG00000020354"; gene_version "4"; transcript_id "ENSRNOT00000129487"; transcript_version "1"; exon_number "1"; gene_name "Mrpl23"; gene_source "ensembl"; gene_biotype "protein_coding"; transcript_name "Mrpl23-204"; transcript_source "ensembl"; transcript_biotype "protein_coding"; protein_id "ENSRNOP00000108114"; protein_version "1"; tag "Ensembl_canonical";
1	ensembl	exon	207116793	207116961	0	+	.	gene_id "ENSRNOG00000020354"; gene_version "4"; transcript_id "ENSRNOT00000136177"; transcript_version "1"; exon_number "1"; gene_name "Mrpl23"; gene_source "ensembl"; gene_biotype "protein_coding"; transcript_name "Mrpl23-205"; transcript_source "ensembl"; transcript_biotype "protein_coding"; exon_id "ENSRNOE00000764113"; exon_version "1";
1	ensembl	five_prime_utr	207116793	207116961	0	+	.	gene_id "ENSRNOG00000020354"; gene_version "4"; transcript_id "ENSRNOT00000136177"; transcript_version "1"; gene_name "Mrpl23"; gene_source "ensembl"; gene_biotype "protein_coding"; transcript_name "Mrpl23-205"; transcript_source "ensembl"; transcript_biotype "protein_coding";
1	ensembl	transcript	207116793	207124699	0	+	.	gene_id "ENSRNOG00000020354"; gene_version "4"; transcript_id "ENSRNOT00000136177"; transcript_version "1"; gene_name "Mrpl23"; gene_source "ensembl"; gene_biotype "protein_coding"; transcript_name "Mrpl23-205"; transcript_source "ensembl"; transcript_biotype "protein_coding";
1	ensembl	five_prime_utr	207116925	207116944	0	+	.	gene_id "ENSRNOG00000020354"; gene_version "4"; transcript_id "ENSRNOT00000104233"; transcript_version "2"; gene_name "Mrpl23"; gene_source "ensembl"; gene_biotype "protein_coding"; transcript_name "Mrpl23-203"; transcript_source "ensembl"; transcript_biotype "protein_coding";
1	ensembl	exon	207116925	207116961	0	+	.	gene_id "ENSRNOG00000020354"; gene_version "4"; transcript_id "ENSRNOT00000104233"; transcript_version "2"; exon_number "1"; gene_name "Mrpl23"; gene_source "ensembl"; gene_biotype "protein_coding"; transcript_name "Mrpl23-203"; transcript_source "ensembl"; transcript_biotype "protein_coding"; exon_id "ENSRNOE00000694385"; exon_version "1";
1	ensembl	five_prime_utr	207116925	207119319	0	+	.	gene_id "ENSRNOG00000020354"; gene_version "4"; transcript_id "ENSRNOT00000157110"; transcript_version "1"; gene_name "Mrpl23"; gene_source "ensembl"; gene_biotype "protein_coding"; transcript_name "Mrpl23-206"; transcript_source "ensembl"; transcript_biotype "protein_coding";
1	ensembl	exon	207116925	207119444	0	+	.	gene_id "ENSRNOG00000020354"; gene_version "4"; transcript_id "ENSRNOT00000157110"; transcript_version "1"; exon_number "1"; gene_name "Mrpl23"; gene_source "ensembl"; gene_biotype "protein_coding"; transcript_name "Mrpl23-206"; transcript_source "ensembl"; transcript_biotype "protein_coding"; exon_id "ENSRNOE00000705279"; exon_version "1";
1	ensembl	transcript	207116925	207124695	0	+	.	gene_id "ENSRNOG00000020354"; gene_version "4"; transcript_id "ENSRNOT00000157110"; transcript_version "1"; gene_name "Mrpl23"; gene_source "ensembl"; gene_biotype "protein_coding"; transcript_name "Mrpl23-206"; transcript_source "ensembl"; transcript_biotype "protein_coding";
1	ensembl	transcript	207116925	207124695	0	+	.	gene_id "ENSRNOG00000020354"; gene_version "4"; transcript_id "ENSRNOT00000104233"; transcript_version "2"; gene_name "Mrpl23"; gene_source "ensembl"; gene_biotype "protein_coding"; transcript_name "Mrpl23-203"; transcript_source "ensembl"; transcript_biotype "protein_coding";
1	ensembl	start_codon	207116945	207116947	0	+	0	gene_id "ENSRNOG00000020354"; gene_version "4"; transcript_id "ENSRNOT00000104233"; transcript_version "2"; exon_number "1"; gene_name "Mrpl23"; gene_source "ensembl"; gene_biotype "protein_coding"; transcript_name "Mrpl23-203"; transcript_source "ensembl"; transcript_biotype "protein_coding";
1	ensembl	CDS	207116945	207116961	0	+	0	gene_id "ENSRNOG00000020354"; gene_version "4"; transcript_id "ENSRNOT00000104233"; transcript_version "2"; exon_number "1"; gene_name "Mrpl23"; gene_source "ensembl"; gene_biotype "protein_coding"; transcript_name "Mrpl23-203"; transcript_source "ensembl"; transcript_biotype "protein_coding"; protein_id "ENSRNOP00000081413"; protein_version "2";
1	ensembl	five_prime_utr	207117043	207117241	0	+	.	gene_id "ENSRNOG00000020354"; gene_version "4"; transcript_id "ENSRNOT00000097083"; transcript_version "2"; gene_name "Mrpl23"; gene_source "ensembl"; gene_biotype "protein_coding"; transcript_name "Mrpl23-202"; transcript_source "ensembl"; transcript_biotype "protein_coding";
1	ensembl	exon	207117043	207117315	0	+	.	gene_id "ENSRNOG00000020354"; gene_version "4"; transcript_id "ENSRNOT00000097083"; transcript_version "2"; exon_number "1"; gene_name "Mrpl23"; gene_source "ensembl"; gene_biotype "protein_coding"; transcript_name "Mrpl23-202"; transcript_source "ensembl"; transcript_biotype "protein_coding"; exon_id "ENSRNOE00000660322"; exon_version "2";
1	ensembl	transcript	207117043	207124699	0	+	.	gene_id "ENSRNOG00000020354"; gene_version "4"; transcript_id "ENSRNOT00000097083"; transcript_version "2"; gene_name "Mrpl23"; gene_source "ensembl"; gene_biotype "protein_coding"; transcript_name "Mrpl23-202"; transcript_source "ensembl"; transcript_biotype "protein_coding";
1	ensembl	start_codon	207117242	207117244	0	+	0	gene_id "ENSRNOG00000020354"; gene_version "4"; transcript_id "ENSRNOT00000097083"; transcript_version "2"; exon_number "1"; gene_name "Mrpl23"; gene_source "ensembl"; gene_biotype "protein_coding"; transcript_name "Mrpl23-202"; transcript_source "ensembl"; transcript_biotype "protein_coding";
1	ensembl	CDS	207117242	207117315	0	+	0	gene_id "ENSRNOG00000020354"; gene_version "4"; transcript_id "ENSRNOT00000097083"; transcript_version "2"; exon_number "1"; gene_name "Mrpl23"; gene_source "ensembl"; gene_biotype "protein_coding"; transcript_name "Mrpl23-202"; transcript_source "ensembl"; transcript_biotype "protein_coding"; protein_id "ENSRNOP00000085090"; protein_version "1";
1	ensembl	exon	207118790	207118806	0	+	.	gene_id "ENSRNOG00000020354"; gene_version "4"; transcript_id "ENSRNOT00000027585"; transcript_version "4"; exon_number "1"; gene_name "Mrpl23"; gene_source "ensembl"; gene_biotype "protein_coding"; transcript_name "Mrpl23-201"; transcript_source "ensembl"; transcript_biotype "protein_coding"; exon_id "ENSRNOE00000771224"; exon_version "1";
1	ensembl	CDS	207118790	207118806	0	+	0	gene_id "ENSRNOG00000020354"; gene_version "4"; transcript_id "ENSRNOT00000027585"; transcript_version "4"; exon_number "1"; gene_name "Mrpl23"; gene_source "ensembl"; gene_biotype "protein_coding"; transcript_name "Mrpl23-201"; transcript_source "ensembl"; transcript_biotype "protein_coding"; protein_id "ENSRNOP00000027585"; protein_version "2";
1	ensembl	transcript	207118790	207124699	0	+	.	gene_id "ENSRNOG00000020354"; gene_version "4"; transcript_id "ENSRNOT00000027585"; transcript_version "4"; gene_name "Mrpl23"; gene_source "ensembl"; gene_biotype "protein_coding"; transcript_name "Mrpl23-201"; transcript_source "ensembl"; transcript_biotype "protein_coding";
1	ensembl	five_prime_utr	207118858	207118984	0	+	.	gene_id "ENSRNOG00000020354"; gene_version "4"; transcript_id "ENSRNOT00000136177"; transcript_version "1"; gene_name "Mrpl23"; gene_source "ensembl"; gene_biotype "protein_coding"; transcript_name "Mrpl23-205"; transcript_source "ensembl"; transcript_biotype "protein_coding";
1	ensembl	exon	207118858	207118989	0	+	.	gene_id "ENSRNOG00000020354"; gene_version "4"; transcript_id "ENSRNOT00000136177"; transcript_version "1"; exon_number "2"; gene_name "Mrpl23"; gene_source "ensembl"; gene_biotype "protein_coding"; transcript_name "Mrpl23-205"; transcript_source "ensembl"; transcript_biotype "protein_coding"; exon_id "ENSRNOE00000636335"; exon_version "2";
1	ensembl	start_codon	207118985	207118987	0	+	0	gene_id "ENSRNOG00000020354"; gene_version "4"; transcript_id "ENSRNOT00000136177"; transcript_version "1"; exon_number "2"; gene_name "Mrpl23"; gene_source "ensembl"; gene_biotype "protein_coding"; transcript_name "Mrpl23-205"; transcript_source "ensembl"; transcript_biotype "protein_coding";
1	ensembl	CDS	207118985	207118989	0	+	0	gene_id "ENSRNOG00000020354"; gene_version "4"; transcript_id "ENSRNOT00000136177"; transcript_version "1"; exon_number "2"; gene_name "Mrpl23"; gene_source "ensembl"; gene_biotype "protein_coding"; transcript_name "Mrpl23-205"; transcript_source "ensembl"; transcript_biotype "protein_coding"; protein_id "ENSRNOP00000104521"; protein_version "1";
1	ensembl	CDS	207119320	207119444	0	+	0	gene_id "ENSRNOG00000020354"; gene_version "4"; transcript_id "ENSRNOT00000157110"; transcript_version "1"; exon_number "1"; gene_name "Mrpl23"; gene_source "ensembl"; gene_biotype "protein_coding"; transcript_name "Mrpl23-206"; transcript_source "ensembl"; transcript_biotype "protein_coding"; protein_id "ENSRNOP00000104166"; protein_version "1";
1	ensembl	exon	207119322	207119444	0	+	.	gene_id "ENSRNOG00000020354"; gene_version "4"; transcript_id "ENSRNOT00000027585"; transcript_version "4"; exon_number "2"; gene_name "Mrpl23"; gene_source "ensembl"; gene_biotype "protein_coding"; transcript_name "Mrpl23-201"; transcript_source "ensembl"; transcript_biotype "protein_coding"; exon_id "ENSRNOE00000197638"; exon_version "1";
1	ensembl	CDS	207119322	207119444	0	+	1	gene_id "ENSRNOG00000020354"; gene_version "4"; transcript_id "ENSRNOT00000027585"; transcript_version "4"; exon_number "2"; gene_name "Mrpl23"; gene_source "ensembl"; gene_biotype "protein_coding"; transcript_name "Mrpl23-201"; transcript_source "ensembl"; transcript_biotype "protein_coding"; protein_id "ENSRNOP00000027585"; protein_version "2";
1	ensembl	exon	207119322	207119444	0	+	.	gene_id "ENSRNOG00000020354"; gene_version "4"; transcript_id "ENSRNOT00000097083"; transcript_version "2"; exon_number "2"; gene_name "Mrpl23"; gene_source "ensembl"; gene_biotype "protein_coding"; transcript_name "Mrpl23-202"; transcript_source "ensembl"; transcript_biotype "protein_coding"; exon_id "ENSRNOE00000197638"; exon_version "1";
1	ensembl	CDS	207119322	207119444	0	+	1	gene_id "ENSRNOG00000020354"; gene_version "4"; transcript_id "ENSRNOT00000097083"; transcript_version "2"; exon_number "2"; gene_name "Mrpl23"; gene_source "ensembl"; gene_biotype "protein_coding"; transcript_name "Mrpl23-202"; transcript_source "ensembl"; transcript_biotype "protein_coding"; protein_id "ENSRNOP00000085090"; protein_version "1";
1	ensembl	exon	207119322	207119444	0	+	.	gene_id "ENSRNOG00000020354"; gene_version "4"; transcript_id "ENSRNOT00000104233"; transcript_version "2"; exon_number "2"; gene_name "Mrpl23"; gene_source "ensembl"; gene_biotype "protein_coding"; transcript_name "Mrpl23-203"; transcript_source "ensembl"; transcript_biotype "protein_coding"; exon_id "ENSRNOE00000197638"; exon_version "1";
1	ensembl	CDS	207119322	207119444	0	+	1	gene_id "ENSRNOG00000020354"; gene_version "4"; transcript_id "ENSRNOT00000104233"; transcript_version "2"; exon_number "2"; gene_name "Mrpl23"; gene_source "ensembl"; gene_biotype "protein_coding"; transcript_name "Mrpl23-203"; transcript_source "ensembl"; transcript_biotype "protein_coding"; protein_id "ENSRNOP00000081413"; protein_version "2";
1	ensembl	exon	207119322	207119444	0	+	.	gene_id "ENSRNOG00000020354"; gene_version "4"; transcript_id "ENSRNOT00000136177"; transcript_version "1"; exon_number "3"; gene_name "Mrpl23"; gene_source "ensembl"; gene_biotype "protein_coding"; transcript_name "Mrpl23-205"; transcript_source "ensembl"; transcript_biotype "protein_coding"; exon_id "ENSRNOE00000197638"; exon_version "1";
1	ensembl	CDS	207119322	207119444	0	+	1	gene_id "ENSRNOG00000020354"; gene_version "4"; transcript_id "ENSRNOT00000136177"; transcript_version "1"; exon_number "3"; gene_name "Mrpl23"; gene_source "ensembl"; gene_biotype "protein_coding"; transcript_name "Mrpl23-205"; transcript_source "ensembl"; transcript_biotype "protein_coding"; protein_id "ENSRNOP00000104521"; protein_version "1";
1	ensembl	exon	207119322	207119444	0	+	.	gene_id "ENSRNOG00000020354"; gene_version "4"; transcript_id "ENSRNOT00000129487"; transcript_version "1"; exon_number "2"; gene_name "Mrpl23"; gene_source "ensembl"; gene_biotype "protein_coding"; transcript_name "Mrpl23-204"; transcript_source "ensembl"; transcript_biotype "protein_coding"; exon_id "ENSRNOE00000197638"; exon_version "1"; tag "Ensembl_canonical";
1	ensembl	CDS	207119322	207119444	0	+	1	gene_id "ENSRNOG00000020354"; gene_version "4"; transcript_id "ENSRNOT00000129487"; transcript_version "1"; exon_number "2"; gene_name "Mrpl23"; gene_source "ensembl"; gene_biotype "protein_coding"; transcript_name "Mrpl23-204"; transcript_source "ensembl"; transcript_biotype "protein_coding"; protein_id "ENSRNOP00000108114"; protein_version "1"; tag "Ensembl_canonical";
1	ensembl	exon	207120406	207120488	0	+	.	gene_id "ENSRNOG00000020354"; gene_version "4"; transcript_id "ENSRNOT00000027585"; transcript_version "4"; exon_number "3"; gene_name "Mrpl23"; gene_source "ensembl"; gene_biotype "protein_coding"; transcript_name "Mrpl23-201"; transcript_source "ensembl"; transcript_biotype "protein_coding"; exon_id "ENSRNOE00000197678"; exon_version "1";
1	ensembl	CDS	207120406	207120488	0	+	1	gene_id "ENSRNOG00000020354"; gene_version "4"; transcript_id "ENSRNOT00000027585"; transcript_version "4"; exon_number "3"; gene_name "Mrpl23"; gene_source "ensembl"; gene_biotype "protein_coding"; transcript_name "Mrpl23-201"; transcript_source "ensembl"; transcript_biotype "protein_coding"; protein_id "ENSRNOP00000027585"; protein_version "2";
1	ensembl	exon	207120406	207120488	0	+	.	gene_id "ENSRNOG00000020354"; gene_version "4"; transcript_id "ENSRNOT00000097083"; transcript_version "2"; exon_number "3"; gene_name "Mrpl23"; gene_source "ensembl"; gene_biotype "protein_coding"; transcript_name "Mrpl23-202"; transcript_source "ensembl"; transcript_biotype "protein_coding"; exon_id "ENSRNOE00000197678"; exon_version "1";
1	ensembl	CDS	207120406	207120488	0	+	1	gene_id "ENSRNOG00000020354"; gene_version "4"; transcript_id "ENSRNOT00000097083"; transcript_version "2"; exon_number "3"; gene_name "Mrpl23"; gene_source "ensembl"; gene_biotype "protein_coding"; transcript_name "Mrpl23-202"; transcript_source "ensembl"; transcript_biotype "protein_coding"; protein_id "ENSRNOP00000085090"; protein_version "1";
1	ensembl	exon	207120406	207120488	0	+	.	gene_id "ENSRNOG00000020354"; gene_version "4"; transcript_id "ENSRNOT00000157110"; transcript_version "1"; exon_number "2"; gene_name "Mrpl23"; gene_source "ensembl"; gene_biotype "protein_coding"; transcript_name "Mrpl23-206"; transcript_source "ensembl"; transcript_biotype "protein_coding"; exon_id "ENSRNOE00000197678"; exon_version "1";
1	ensembl	CDS	207120406	207120488	0	+	1	gene_id "ENSRNOG00000020354"; gene_version "4"; transcript_id "ENSRNOT00000157110"; transcript_version "1"; exon_number "2"; gene_name "Mrpl23"; gene_source "ensembl"; gene_biotype "protein_coding"; transcript_name "Mrpl23-206"; transcript_source "ensembl"; transcript_biotype "protein_coding"; protein_id "ENSRNOP00000104166"; protein_version "1";
1	ensembl	exon	207120406	207120488	0	+	.	gene_id "ENSRNOG00000020354"; gene_version "4"; transcript_id "ENSRNOT00000104233"; transcript_version "2"; exon_number "3"; gene_name "Mrpl23"; gene_source "ensembl"; gene_biotype "protein_coding"; transcript_name "Mrpl23-203"; transcript_source "ensembl"; transcript_biotype "protein_coding"; exon_id "ENSRNOE00000197678"; exon_version "1";
1	ensembl	CDS	207120406	207120488	0	+	1	gene_id "ENSRNOG00000020354"; gene_version "4"; transcript_id "ENSRNOT00000104233"; transcript_version "2"; exon_number "3"; gene_name "Mrpl23"; gene_source "ensembl"; gene_biotype "protein_coding"; transcript_name "Mrpl23-203"; transcript_source "ensembl"; transcript_biotype "protein_coding"; protein_id "ENSRNOP00000081413"; protein_version "2";
1	ensembl	exon	207120406	207120488	0	+	.	gene_id "ENSRNOG00000020354"; gene_version "4"; transcript_id "ENSRNOT00000136177"; transcript_version "1"; exon_number "4"; gene_name "Mrpl23"; gene_source "ensembl"; gene_biotype "protein_coding"; transcript_name "Mrpl23-205"; transcript_source "ensembl"; transcript_biotype "protein_coding"; exon_id "ENSRNOE00000197678"; exon_version "1";
1	ensembl	CDS	207120406	207120488	0	+	1	gene_id "ENSRNOG00000020354"; gene_version "4"; transcript_id "ENSRNOT00000136177"; transcript_version "1"; exon_number "4"; gene_name "Mrpl23"; gene_source "ensembl"; gene_biotype "protein_coding"; transcript_name "Mrpl23-205"; transcript_source "ensembl"; transcript_biotype "protein_coding"; protein_id "ENSRNOP00000104521"; protein_version "1";
1	ensembl	exon	207120406	207120488	0	+	.	gene_id "ENSRNOG00000020354"; gene_version "4"; transcript_id "ENSRNOT00000129487"; transcript_version "1"; exon_number "3"; gene_name "Mrpl23"; gene_source "ensembl"; gene_biotype "protein_coding"; transcript_name "Mrpl23-204"; transcript_source "ensembl"; transcript_biotype "protein_coding"; exon_id "ENSRNOE00000197678"; exon_version "1"; tag "Ensembl_canonical";
1	ensembl	CDS	207120406	207120488	0	+	1	gene_id "ENSRNOG00000020354"; gene_version "4"; transcript_id "ENSRNOT00000129487"; transcript_version "1"; exon_number "3"; gene_name "Mrpl23"; gene_source "ensembl"; gene_biotype "protein_coding"; transcript_name "Mrpl23-204"; transcript_source "ensembl"; transcript_biotype "protein_coding"; protein_id "ENSRNOP00000108114"; protein_version "1"; tag "Ensembl_canonical";
1	ensembl	exon	207121289	207121362	0	+	.	gene_id "ENSRNOG00000020354"; gene_version "4"; transcript_id "ENSRNOT00000027585"; transcript_version "4"; exon_number "4"; gene_name "Mrpl23"; gene_source "ensembl"; gene_biotype "protein_coding"; transcript_name "Mrpl23-201"; transcript_source "ensembl"; transcript_biotype "protein_coding"; exon_id "ENSRNOE00000197711"; exon_version "1";
1	ensembl	CDS	207121289	207121362	0	+	2	gene_id "ENSRNOG00000020354"; gene_version "4"; transcript_id "ENSRNOT00000027585"; transcript_version "4"; exon_number "4"; gene_name "Mrpl23"; gene_source "ensembl"; gene_biotype "protein_coding"; transcript_name "Mrpl23-201"; transcript_source "ensembl"; transcript_biotype "protein_coding"; protein_id "ENSRNOP00000027585"; protein_version "2";
1	ensembl	exon	207121289	207121362	0	+	.	gene_id "ENSRNOG00000020354"; gene_version "4"; transcript_id "ENSRNOT00000097083"; transcript_version "2"; exon_number "4"; gene_name "Mrpl23"; gene_source "ensembl"; gene_biotype "protein_coding"; transcript_name "Mrpl23-202"; transcript_source "ensembl"; transcript_biotype "protein_coding"; exon_id "ENSRNOE00000197711"; exon_version "1";
1	ensembl	CDS	207121289	207121362	0	+	2	gene_id "ENSRNOG00000020354"; gene_version "4"; transcript_id "ENSRNOT00000097083"; transcript_version "2"; exon_number "4"; gene_name "Mrpl23"; gene_source "ensembl"; gene_biotype "protein_coding"; transcript_name "Mrpl23-202"; transcript_source "ensembl"; transcript_biotype "protein_coding"; protein_id "ENSRNOP00000085090"; protein_version "1";
1	ensembl	exon	207121289	207121362	0	+	.	gene_id "ENSRNOG00000020354"; gene_version "4"; transcript_id "ENSRNOT00000157110"; transcript_version "1"; exon_number "3"; gene_name "Mrpl23"; gene_source "ensembl"; gene_biotype "protein_coding"; transcript_name "Mrpl23-206"; transcript_source "ensembl"; transcript_biotype "protein_coding"; exon_id "ENSRNOE00000197711"; exon_version "1";
1	ensembl	CDS	207121289	207121362	0	+	2	gene_id "ENSRNOG00000020354"; gene_version "4"; transcript_id "ENSRNOT00000157110"; transcript_version "1"; exon_number "3"; gene_name "Mrpl23"; gene_source "ensembl"; gene_biotype "protein_coding"; transcript_name "Mrpl23-206"; transcript_source "ensembl"; transcript_biotype "protein_coding"; protein_id "ENSRNOP00000104166"; protein_version "1";
1	ensembl	exon	207121289	207121362	0	+	.	gene_id "ENSRNOG00000020354"; gene_version "4"; transcript_id "ENSRNOT00000104233"; transcript_version "2"; exon_number "4"; gene_name "Mrpl23"; gene_source "ensembl"; gene_biotype "protein_coding"; transcript_name "Mrpl23-203"; transcript_source "ensembl"; transcript_biotype "protein_coding"; exon_id "ENSRNOE00000197711"; exon_version "1";
1	ensembl	CDS	207121289	207121362	0	+	2	gene_id "ENSRNOG00000020354"; gene_version "4"; transcript_id "ENSRNOT00000104233"; transcript_version "2"; exon_number "4"; gene_name "Mrpl23"; gene_source "ensembl"; gene_biotype "protein_coding"; transcript_name "Mrpl23-203"; transcript_source "ensembl"; transcript_biotype "protein_coding"; protein_id "ENSRNOP00000081413"; protein_version "2";
1	ensembl	exon	207121289	207121362	0	+	.	gene_id "ENSRNOG00000020354"; gene_version "4"; transcript_id "ENSRNOT00000136177"; transcript_version "1"; exon_number "5"; gene_name "Mrpl23"; gene_source "ensembl"; gene_biotype "protein_coding"; transcript_name "Mrpl23-205"; transcript_source "ensembl"; transcript_biotype "protein_coding"; exon_id "ENSRNOE00000197711"; exon_version "1";
1	ensembl	CDS	207121289	207121362	0	+	2	gene_id "ENSRNOG00000020354"; gene_version "4"; transcript_id "ENSRNOT00000136177"; transcript_version "1"; exon_number "5"; gene_name "Mrpl23"; gene_source "ensembl"; gene_biotype "protein_coding"; transcript_name "Mrpl23-205"; transcript_source "ensembl"; transcript_biotype "protein_coding"; protein_id "ENSRNOP00000104521"; protein_version "1";
1	ensembl	exon	207121289	207121362	0	+	.	gene_id "ENSRNOG00000020354"; gene_version "4"; transcript_id "ENSRNOT00000129487"; transcript_version "1"; exon_number "4"; gene_name "Mrpl23"; gene_source "ensembl"; gene_biotype "protein_coding"; transcript_name "Mrpl23-204"; transcript_source "ensembl"; transcript_biotype "protein_coding"; exon_id "ENSRNOE00000197711"; exon_version "1"; tag "Ensembl_canonical";
1	ensembl	CDS	207121289	207121362	0	+	2	gene_id "ENSRNOG00000020354"; gene_version "4"; transcript_id "ENSRNOT00000129487"; transcript_version "1"; exon_number "4"; gene_name "Mrpl23"; gene_source "ensembl"; gene_biotype "protein_coding"; transcript_name "Mrpl23-204"; transcript_source "ensembl"; transcript_biotype "protein_coding"; protein_id "ENSRNOP00000108114"; protein_version "1"; tag "Ensembl_canonical";
1	ensembl	CDS	207124472	207124612	0	+	0	gene_id "ENSRNOG00000020354"; gene_version "4"; transcript_id "ENSRNOT00000027585"; transcript_version "4"; exon_number "5"; gene_name "Mrpl23"; gene_source "ensembl"; gene_biotype "protein_coding"; transcript_name "Mrpl23-201"; transcript_source "ensembl"; transcript_biotype "protein_coding"; protein_id "ENSRNOP00000027585"; protein_version "2";
1	ensembl	CDS	207124472	207124612	0	+	0	gene_id "ENSRNOG00000020354"; gene_version "4"; transcript_id "ENSRNOT00000097083"; transcript_version "2"; exon_number "5"; gene_name "Mrpl23"; gene_source "ensembl"; gene_biotype "protein_coding"; transcript_name "Mrpl23-202"; transcript_source "ensembl"; transcript_biotype "protein_coding"; protein_id "ENSRNOP00000085090"; protein_version "1";
1	ensembl	CDS	207124472	207124612	0	+	0	gene_id "ENSRNOG00000020354"; gene_version "4"; transcript_id "ENSRNOT00000157110"; transcript_version "1"; exon_number "4"; gene_name "Mrpl23"; gene_source "ensembl"; gene_biotype "protein_coding"; transcript_name "Mrpl23-206"; transcript_source "ensembl"; transcript_biotype "protein_coding"; protein_id "ENSRNOP00000104166"; protein_version "1";
1	ensembl	CDS	207124472	207124612	0	+	0	gene_id "ENSRNOG00000020354"; gene_version "4"; transcript_id "ENSRNOT00000104233"; transcript_version "2"; exon_number "5"; gene_name "Mrpl23"; gene_source "ensembl"; gene_biotype "protein_coding"; transcript_name "Mrpl23-203"; transcript_source "ensembl"; transcript_biotype "protein_coding"; protein_id "ENSRNOP00000081413"; protein_version "2";
1	ensembl	CDS	207124472	207124612	0	+	0	gene_id "ENSRNOG00000020354"; gene_version "4"; transcript_id "ENSRNOT00000136177"; transcript_version "1"; exon_number "6"; gene_name "Mrpl23"; gene_source "ensembl"; gene_biotype "protein_coding"; transcript_name "Mrpl23-205"; transcript_source "ensembl"; transcript_biotype "protein_coding"; protein_id "ENSRNOP00000104521"; protein_version "1";
1	ensembl	CDS	207124472	207124612	0	+	0	gene_id "ENSRNOG00000020354"; gene_version "4"; transcript_id "ENSRNOT00000129487"; transcript_version "1"; exon_number "5"; gene_name "Mrpl23"; gene_source "ensembl"; gene_biotype "protein_coding"; transcript_name "Mrpl23-204"; transcript_source "ensembl"; transcript_biotype "protein_coding"; protein_id "ENSRNOP00000108114"; protein_version "1"; tag "Ensembl_canonical";
1	ensembl	exon	207124472	207124695	0	+	.	gene_id "ENSRNOG00000020354"; gene_version "4"; transcript_id "ENSRNOT00000157110"; transcript_version "1"; exon_number "4"; gene_name "Mrpl23"; gene_source "ensembl"; gene_biotype "protein_coding"; transcript_name "Mrpl23-206"; transcript_source "ensembl"; transcript_biotype "protein_coding"; exon_id "ENSRNOE00000781195"; exon_version "1";
1	ensembl	exon	207124472	207124695	0	+	.	gene_id "ENSRNOG00000020354"; gene_version "4"; transcript_id "ENSRNOT00000104233"; transcript_version "2"; exon_number "5"; gene_name "Mrpl23"; gene_source "ensembl"; gene_biotype "protein_coding"; transcript_name "Mrpl23-203"; transcript_source "ensembl"; transcript_biotype "protein_coding"; exon_id "ENSRNOE00000781195"; exon_version "1";
1	ensembl	exon	207124472	207124699	0	+	.	gene_id "ENSRNOG00000020354"; gene_version "4"; transcript_id "ENSRNOT00000027585"; transcript_version "4"; exon_number "5"; gene_name "Mrpl23"; gene_source "ensembl"; gene_biotype "protein_coding"; transcript_name "Mrpl23-201"; transcript_source "ensembl"; transcript_biotype "protein_coding"; exon_id "ENSRNOE00000197747"; exon_version "1";
1	ensembl	exon	207124472	207124699	0	+	.	gene_id "ENSRNOG00000020354"; gene_version "4"; transcript_id "ENSRNOT00000097083"; transcript_version "2"; exon_number "5"; gene_name "Mrpl23"; gene_source "ensembl"; gene_biotype "protein_coding"; transcript_name "Mrpl23-202"; transcript_source "ensembl"; transcript_biotype "protein_coding"; exon_id "ENSRNOE00000197747"; exon_version "1";
1	ensembl	exon	207124472	207124699	0	+	.	gene_id "ENSRNOG00000020354"; gene_version "4"; transcript_id "ENSRNOT00000136177"; transcript_version "1"; exon_number "6"; gene_name "Mrpl23"; gene_source "ensembl"; gene_biotype "protein_coding"; transcript_name "Mrpl23-205"; transcript_source "ensembl"; transcript_biotype "protein_coding"; exon_id "ENSRNOE00000197747"; exon_version "1";
1	ensembl	exon	207124472	207124699	0	+	.	gene_id "ENSRNOG00000020354"; gene_version "4"; transcript_id "ENSRNOT00000129487"; transcript_version "1"; exon_number "5"; gene_name "Mrpl23"; gene_source "ensembl"; gene_biotype "protein_coding"; transcript_name "Mrpl23-204"; transcript_source "ensembl"; transcript_biotype "protein_coding"; exon_id "ENSRNOE00000197747"; exon_version "1"; tag "Ensembl_canonical";
1	ensembl	stop_codon	207124613	207124615	0	+	0	gene_id "ENSRNOG00000020354"; gene_version "4"; transcript_id "ENSRNOT00000027585"; transcript_version "4"; exon_number "5"; gene_name "Mrpl23"; gene_source "ensembl"; gene_biotype "protein_coding"; transcript_name "Mrpl23-201"; transcript_source "ensembl"; transcript_biotype "protein_coding";
1	ensembl	stop_codon	207124613	207124615	0	+	0	gene_id "ENSRNOG00000020354"; gene_version "4"; transcript_id "ENSRNOT00000097083"; transcript_version "2"; exon_number "5"; gene_name "Mrpl23"; gene_source "ensembl"; gene_biotype "protein_coding"; transcript_name "Mrpl23-202"; transcript_source "ensembl"; transcript_biotype "protein_coding";
1	ensembl	stop_codon	207124613	207124615	0	+	0	gene_id "ENSRNOG00000020354"; gene_version "4"; transcript_id "ENSRNOT00000157110"; transcript_version "1"; exon_number "4"; gene_name "Mrpl23"; gene_source "ensembl"; gene_biotype "protein_coding"; transcript_name "Mrpl23-206"; transcript_source "ensembl"; transcript_biotype "protein_coding";
1	ensembl	stop_codon	207124613	207124615	0	+	0	gene_id "ENSRNOG00000020354"; gene_version "4"; transcript_id "ENSRNOT00000104233"; transcript_version "2"; exon_number "5"; gene_name "Mrpl23"; gene_source "ensembl"; gene_biotype "protein_coding"; transcript_name "Mrpl23-203"; transcript_source "ensembl"; transcript_biotype "protein_coding";
1	ensembl	stop_codon	207124613	207124615	0	+	0	gene_id "ENSRNOG00000020354"; gene_version "4"; transcript_id "ENSRNOT00000136177"; transcript_version "1"; exon_number "6"; gene_name "Mrpl23"; gene_source "ensembl"; gene_biotype "protein_coding"; transcript_name "Mrpl23-205"; transcript_source "ensembl"; transcript_biotype "protein_coding";
1	ensembl	stop_codon	207124613	207124615	0	+	0	gene_id "ENSRNOG00000020354"; gene_version "4"; transcript_id "ENSRNOT00000129487"; transcript_version "1"; exon_number "5"; gene_name "Mrpl23"; gene_source "ensembl"; gene_biotype "protein_coding"; transcript_name "Mrpl23-204"; transcript_source "ensembl"; transcript_biotype "protein_coding"; tag "Ensembl_canonical";
1	ensembl	three_prime_utr	207124616	207124695	0	+	.	gene_id "ENSRNOG00000020354"; gene_version "4"; transcript_id "ENSRNOT00000157110"; transcript_version "1"; gene_name "Mrpl23"; gene_source "ensembl"; gene_biotype "protein_coding"; transcript_name "Mrpl23-206"; transcript_source "ensembl"; transcript_biotype "protein_coding";
1	ensembl	three_prime_utr	207124616	207124695	0	+	.	gene_id "ENSRNOG00000020354"; gene_version "4"; transcript_id "ENSRNOT00000104233"; transcript_version "2"; gene_name "Mrpl23"; gene_source "ensembl"; gene_biotype "protein_coding"; transcript_name "Mrpl23-203"; transcript_source "ensembl"; transcript_biotype "protein_coding";
1	ensembl	three_prime_utr	207124616	207124699	0	+	.	gene_id "ENSRNOG00000020354"; gene_version "4"; transcript_id "ENSRNOT00000027585"; transcript_version "4"; gene_name "Mrpl23"; gene_source "ensembl"; gene_biotype "protein_coding"; transcript_name "Mrpl23-201"; transcript_source "ensembl"; transcript_biotype "protein_coding";
1	ensembl	three_prime_utr	207124616	207124699	0	+	.	gene_id "ENSRNOG00000020354"; gene_version "4"; transcript_id "ENSRNOT00000097083"; transcript_version "2"; gene_name "Mrpl23"; gene_source "ensembl"; gene_biotype "protein_coding"; transcript_name "Mrpl23-202"; transcript_source "ensembl"; transcript_biotype "protein_coding";
1	ensembl	three_prime_utr	207124616	207124699	0	+	.	gene_id "ENSRNOG00000020354"; gene_version "4"; transcript_id "ENSRNOT00000136177"; transcript_version "1"; gene_name "Mrpl23"; gene_source "ensembl"; gene_biotype "protein_coding"; transcript_name "Mrpl23-205"; transcript_source "ensembl"; transcript_biotype "protein_coding";
1	ensembl	three_prime_utr	207124616	207124699	0	+	.	gene_id "ENSRNOG00000020354"; gene_version "4"; transcript_id "ENSRNOT00000129487"; transcript_version "1"; gene_name "Mrpl23"; gene_source "ensembl"; gene_biotype "protein_coding"; transcript_name "Mrpl23-204"; transcript_source "ensembl"; transcript_biotype "protein_coding"; tag "Ensembl_canonical";
1	sraer114_es	exon	207163108	207163442	0.00293541899876023	+	.	gene_id "ENSRNOG00000020354"; transcript_id "ENSRNOG00000020354_tx_2"; exon_id "1_207163108_207163442_+"; exonnum "1"; txlen "1092";
1	sraer114_es	exon	207163669	207163846	0.00293541899876023	+	.	gene_id "ENSRNOG00000020354"; transcript_id "ENSRNOG00000020354_tx_3"; exon_id "1_207163669_207163846_+"; exonnum "1"; txlen "935";
1	sraer114_mid	exon	207166260	207166432	0.00293541899876023	+	.	gene_id "ENSRNOG00000020354"; transcript_id "ENSRNOG00000020354_tx_2"; exon_id "1_207166260_207166432_+"; exonnum "2"; txlen "1092";
1	sraer114_mid	exon	207166260	207166432	0.00293541899876023	+	.	gene_id "ENSRNOG00000020354"; transcript_id "ENSRNOG00000020354_tx_3"; exon_id "1_207166260_207166432_+"; exonnum "2"; txlen "935";
1	sraer114_mid	exon	207171477	207171561	0.00293541899876023	+	.	gene_id "ENSRNOG00000020354"; transcript_id "ENSRNOG00000020354_tx_2"; exon_id "1_207171477_207171561_+"; exonnum "3"; txlen "1092";
1	sraer114_mid	exon	207171477	207171561	0.00293541899876023	+	.	gene_id "ENSRNOG00000020354"; transcript_id "ENSRNOG00000020354_tx_3"; exon_id "1_207171477_207171561_+"; exonnum "3"; txlen "935";
1	sraer114_mid	exon	207199429	207199484	0.00293541899876023	+	.	gene_id "ENSRNOG00000020354"; transcript_id "ENSRNOG00000020354_tx_2"; exon_id "1_207199429_207199484_+"; exonnum "4"; txlen "1092";
1	sraer114_mid	exon	207199429	207199484	0.00293541899876023	+	.	gene_id "ENSRNOG00000020354"; transcript_id "ENSRNOG00000020354_tx_3"; exon_id "1_207199429_207199484_+"; exonnum "4"; txlen "935";
1	sraer114_mid	exon	207199959	207200085	0.00293541899876023	+	.	gene_id "ENSRNOG00000020354"; transcript_id "ENSRNOG00000020354_tx_2"; exon_id "1_207199959_207200085_+"; exonnum "5"; txlen "1092";
1	sraer114_mid	exon	207199959	207200085	0.00293541899876023	+	.	gene_id "ENSRNOG00000020354"; transcript_id "ENSRNOG00000020354_tx_3"; exon_id "1_207199959_207200085_+"; exonnum "5"; txlen "935";
1	sraer114_mid	exon	207200406	207200545	0.00293541899876023	+	.	gene_id "ENSRNOG00000020354"; transcript_id "ENSRNOG00000020354_tx_2"; exon_id "1_207200406_207200545_+"; exonnum "6"; txlen "1092";
1	sraer114_mid	exon	207200406	207200545	0.00293541899876023	+	.	gene_id "ENSRNOG00000020354"; transcript_id "ENSRNOG00000020354_tx_3"; exon_id "1_207200406_207200545_+"; exonnum "6"; txlen "935";
1	sraer114_mid	exon	207211547	207211595	0.00293541899876023	+	.	gene_id "ENSRNOG00000020354"; transcript_id "ENSRNOG00000020354_tx_2"; exon_id "1_207211547_207211595_+"; exonnum "7"; txlen "1092";
1	sraer114_mid	exon	207211547	207211595	0.00293541899876023	+	.	gene_id "ENSRNOG00000020354"; transcript_id "ENSRNOG00000020354_tx_3"; exon_id "1_207211547_207211595_+"; exonnum "7"; txlen "935";
1	sraer114_ss	exon	207211840	207211966	0.00293541899876023	+	.	gene_id "ENSRNOG00000020354"; transcript_id "ENSRNOG00000020354_tx_2"; exon_id "1_207211840_207211966_+"; exonnum "8"; txlen "1092";
1	sraer114_ss	exon	207211840	207211966	0.00293541899876023	+	.	gene_id "ENSRNOG00000020354"; transcript_id "ENSRNOG00000020354_tx_3"; exon_id "1_207211840_207211966_+"; exonnum "8"; txlen "935";
1	sraer114_es	exon	207218564	207219353	0.0590632037945931	+	.	gene_id "sraer114_gene_14933"; transcript_id "sraer114_gene_14933_tx_1"; exon_id "1_207218564_207219353_+"; exonnum "1"; txlen "904";
1	sraer114_ss	exon	207223946	207224059	0.0590632037945931	+	.	gene_id "sraer114_gene_14933"; transcript_id "sraer114_gene_14933_tx_1"; exon_id "1_207223946_207224059_+"; exonnum "2"; txlen "904";
1	sraer114_es	exon	207251736	207251795	0.0526126932229453	+	.	gene_id "sraer114_gene_8500"; transcript_id "sraer114_gene_8500_tx_5"; exon_id "1_207251736_207251795_+"; exonnum "1"; txlen "1158";
1	sraer114_es	exon	207252727	207252899	0.120550768893201	+	.	gene_id "sraer114_gene_8500"; transcript_id "sraer114_gene_8500_tx_3"; exon_id "1_207252727_207252899_+"; exonnum "1"; txlen "1271";
1	sraer114_es	exon	207252727	207252899	0.0974053453812446	+	.	gene_id "sraer114_gene_8500"; transcript_id "sraer114_gene_8500_tx_4"; exon_id "1_207252727_207252899_+"; exonnum "1"; txlen "1472";
1	sraer114_mid	exon	207253529	207254005	0.0974053453812446	+	.	gene_id "sraer114_gene_8500"; transcript_id "sraer114_gene_8500_tx_4"; exon_id "1_207253529_207254005_+"; exonnum "2"; txlen "1472";
1	sraer114_mid	exon	207253730	207254005	0.120550768893201	+	.	gene_id "sraer114_gene_8500"; transcript_id "sraer114_gene_8500_tx_3"; exon_id "1_207253730_207254005_+"; exonnum "2"; txlen "1271";
1	sraer114_mid	exon	207253730	207254005	0.0526126932229453	+	.	gene_id "sraer114_gene_8500"; transcript_id "sraer114_gene_8500_tx_5"; exon_id "1_207253730_207254005_+"; exonnum "2"; txlen "1158";
1	sraer114_es	exon	207256807	207257036	0.306884757666843	+	.	gene_id "sraer114_gene_8500"; transcript_id "sraer114_gene_8500_tx_2"; exon_id "1_207256807_207257036_+"; exonnum "1"; txlen "1052";
1	sraer114_es	exon	207258135	207258187	0.382088114311268	+	.	gene_id "sraer114_gene_8500"; transcript_id "sraer114_gene_8500_tx_1"; exon_id "1_207258135_207258187_+"; exonnum "1"; txlen "875";
1	sraer114_mid	exon	207258374	207258432	0.382088114311268	+	.	gene_id "sraer114_gene_8500"; transcript_id "sraer114_gene_8500_tx_1"; exon_id "1_207258374_207258432_+"; exonnum "2"; txlen "875";
1	sraer114_mid	exon	207258374	207258432	0.306884757666843	+	.	gene_id "sraer114_gene_8500"; transcript_id "sraer114_gene_8500_tx_2"; exon_id "1_207258374_207258432_+"; exonnum "2"; txlen "1052";
1	sraer114_mid	exon	207258374	207258432	0.120550768893201	+	.	gene_id "sraer114_gene_8500"; transcript_id "sraer114_gene_8500_tx_3"; exon_id "1_207258374_207258432_+"; exonnum "3"; txlen "1271";
1	sraer114_mid	exon	207258374	207258432	0.0974053453812446	+	.	gene_id "sraer114_gene_8500"; transcript_id "sraer114_gene_8500_tx_4"; exon_id "1_207258374_207258432_+"; exonnum "3"; txlen "1472";
1	sraer114_mid	exon	207258374	207258432	0.0526126932229453	+	.	gene_id "sraer114_gene_8500"; transcript_id "sraer114_gene_8500_tx_5"; exon_id "1_207258374_207258432_+"; exonnum "3"; txlen "1158";
1	sraer114_mid	exon	207259118	207259311	0.382088114311268	+	.	gene_id "sraer114_gene_8500"; transcript_id "sraer114_gene_8500_tx_1"; exon_id "1_207259118_207259311_+"; exonnum "3"; txlen "875";
1	sraer114_mid	exon	207259118	207259311	0.306884757666843	+	.	gene_id "sraer114_gene_8500"; transcript_id "sraer114_gene_8500_tx_2"; exon_id "1_207259118_207259311_+"; exonnum "3"; txlen "1052";
1	sraer114_mid	exon	207259118	207259311	0.120550768893201	+	.	gene_id "sraer114_gene_8500"; transcript_id "sraer114_gene_8500_tx_3"; exon_id "1_207259118_207259311_+"; exonnum "4"; txlen "1271";
1	sraer114_mid	exon	207259118	207259311	0.0974053453812446	+	.	gene_id "sraer114_gene_8500"; transcript_id "sraer114_gene_8500_tx_4"; exon_id "1_207259118_207259311_+"; exonnum "4"; txlen "1472";
1	sraer114_mid	exon	207259118	207259311	0.0526126932229453	+	.	gene_id "sraer114_gene_8500"; transcript_id "sraer114_gene_8500_tx_5"; exon_id "1_207259118_207259311_+"; exonnum "4"; txlen "1158";
1	sraer114_ss	exon	207260029	207260597	0.382088114311268	+	.	gene_id "sraer114_gene_8500"; transcript_id "sraer114_gene_8500_tx_1"; exon_id "1_207260029_207260597_+"; exonnum "4"; txlen "875";
1	sraer114_ss	exon	207260029	207260597	0.306884757666843	+	.	gene_id "sraer114_gene_8500"; transcript_id "sraer114_gene_8500_tx_2"; exon_id "1_207260029_207260597_+"; exonnum "4"; txlen "1052";
1	sraer114_ss	exon	207260029	207260597	0.120550768893201	+	.	gene_id "sraer114_gene_8500"; transcript_id "sraer114_gene_8500_tx_3"; exon_id "1_207260029_207260597_+"; exonnum "5"; txlen "1271";
1	sraer114_ss	exon	207260029	207260597	0.0974053453812446	+	.	gene_id "sraer114_gene_8500"; transcript_id "sraer114_gene_8500_tx_4"; exon_id "1_207260029_207260597_+"; exonnum "5"; txlen "1472";
1	sraer114_ss	exon	207260029	207260597	0.0526126932229453	+	.	gene_id "sraer114_gene_8500"; transcript_id "sraer114_gene_8500_tx_5"; exon_id "1_207260029_207260597_+"; exonnum "5"; txlen "1158";
1	sraer114_mid	exon	207293235	207293274	0.0277338227841882	+	.	gene_id "ENSRNOG00000079217"; transcript_id "ENSRNOG00000079217_tx_17"; exon_id "1_207293235_207293274_+"; exonnum "1"; txlen "5328";
1	ensembl	exon	207296863	207298623	0	+	.	gene_id "ENSRNOG00000085891"; gene_version "1"; transcript_id "ENSRNOT00000136434"; transcript_version "1"; exon_number "1"; gene_source "ensembl"; gene_biotype "lncRNA"; transcript_source "ensembl"; transcript_biotype "lncRNA"; exon_id "ENSRNOE00000711473"; exon_version "1"; tag "Ensembl_canonical";
1	ensembl	gene	207296863	207304568	0	+	.	gene_id "ENSRNOG00000085891"; gene_version "1"; gene_source "ensembl"; gene_biotype "lncRNA";
1	ensembl	transcript	207296863	207304568	0	+	.	gene_id "ENSRNOG00000085891"; gene_version "1"; transcript_id "ENSRNOT00000136434"; transcript_version "1"; gene_source "ensembl"; gene_biotype "lncRNA"; transcript_source "ensembl"; transcript_biotype "lncRNA"; tag "Ensembl_canonical";
1	ensembl	exon	207298912	207304568	0	+	.	gene_id "ENSRNOG00000085891"; gene_version "1"; transcript_id "ENSRNOT00000136434"; transcript_version "1"; exon_number "2"; gene_source "ensembl"; gene_biotype "lncRNA"; transcript_source "ensembl"; transcript_biotype "lncRNA"; exon_id "ENSRNOE00000752348"; exon_version "1"; tag "Ensembl_canonical";
1	sraer114_mid	exon	207315574	207315743	0.0277338227841882	+	.	gene_id "ENSRNOG00000079217"; transcript_id "ENSRNOG00000079217_tx_17"; exon_id "1_207315574_207315743_+"; exonnum "2"; txlen "5328";
1	sraer114_es	exon	207315966	207316010	0.0334731571503482	+	.	gene_id "ENSRNOG00000079217"; transcript_id "ENSRNOG00000079217_tx_16"; exon_id "1_207315966_207316010_+"; exonnum "1"; txlen "700";
1	sraer114_es	exon	207315966	207316010	0.0191275183716275	+	.	gene_id "ENSRNOG00000079217"; transcript_id "ENSRNOG00000079217_tx_19"; exon_id "1_207315966_207316010_+"; exonnum "1"; txlen "917";
1	sraer114_es	exon	207315966	207316010	0.0726845698121846	+	.	gene_id "ENSRNOG00000079217"; transcript_id "ENSRNOG00000079217_tx_7"; exon_id "1_207315966_207316010_+"; exonnum "1"; txlen "5163";
1	ensembl	exon	207320545	207322161	0	+	.	gene_id "ENSRNOG00000079504"; gene_version "1"; transcript_id "ENSRNOT00000126010"; transcript_version "1"; exon_number "1"; gene_source "ensembl"; gene_biotype "lncRNA"; transcript_source "ensembl"; transcript_biotype "lncRNA"; exon_id "ENSRNOE00000740780"; exon_version "1"; tag "Ensembl_canonical";
1	ensembl	transcript	207320545	207330627	0	+	.	gene_id "ENSRNOG00000079504"; gene_version "1"; transcript_id "ENSRNOT00000126010"; transcript_version "1"; gene_source "ensembl"; gene_biotype "lncRNA"; transcript_source "ensembl"; transcript_biotype "lncRNA"; tag "Ensembl_canonical";
1	ensembl	gene	207320545	207349517	0	+	.	gene_id "ENSRNOG00000079504"; gene_version "1"; gene_source "ensembl"; gene_biotype "lncRNA";
1	ensembl	exon	207320736	207321423	0	+	.	gene_id "ENSRNOG00000079504"; gene_version "1"; transcript_id "ENSRNOT00000169975"; transcript_version "1"; exon_number "1"; gene_source "ensembl"; gene_biotype "lncRNA"; transcript_source "ensembl"; transcript_biotype "lncRNA"; exon_id "ENSRNOE00000672522"; exon_version "1";
1	ensembl	transcript	207320736	207349517	0	+	.	gene_id "ENSRNOG00000079504"; gene_version "1"; transcript_id "ENSRNOT00000169975"; transcript_version "1"; gene_source "ensembl"; gene_biotype "lncRNA"; transcript_source "ensembl"; transcript_biotype "lncRNA";
1	ensembl	exon	207320819	207321976	0	+	.	gene_id "ENSRNOG00000079504"; gene_version "1"; transcript_id "ENSRNOT00000151611"; transcript_version "1"; exon_number "1"; gene_source "ensembl"; gene_biotype "lncRNA"; transcript_source "ensembl"; transcript_biotype "lncRNA"; exon_id "ENSRNOE00000820008"; exon_version "1";
1	ensembl	transcript	207320819	207341860	0	+	.	gene_id "ENSRNOG00000079504"; gene_version "1"; transcript_id "ENSRNOT00000151611"; transcript_version "1"; gene_source "ensembl"; gene_biotype "lncRNA"; transcript_source "ensembl"; transcript_biotype "lncRNA";
1	ensembl	exon	207320825	207322067	0	+	.	gene_id "ENSRNOG00000079504"; gene_version "1"; transcript_id "ENSRNOT00000145726"; transcript_version "1"; exon_number "1"; gene_source "ensembl"; gene_biotype "lncRNA"; transcript_source "ensembl"; transcript_biotype "lncRNA"; exon_id "ENSRNOE00000685130"; exon_version "1";
1	ensembl	transcript	207320825	207349517	0	+	.	gene_id "ENSRNOG00000079504"; gene_version "1"; transcript_id "ENSRNOT00000145726"; transcript_version "1"; gene_source "ensembl"; gene_biotype "lncRNA"; transcript_source "ensembl"; transcript_biotype "lncRNA";
1	ensembl	exon	207320830	207321423	0	+	.	gene_id "ENSRNOG00000079504"; gene_version "1"; transcript_id "ENSRNOT00000151544"; transcript_version "1"; exon_number "1"; gene_source "ensembl"; gene_biotype "lncRNA"; transcript_source "ensembl"; transcript_biotype "lncRNA"; exon_id "ENSRNOE00000692161"; exon_version "1";
1	ensembl	transcript	207320830	207341860	0	+	.	gene_id "ENSRNOG00000079504"; gene_version "1"; transcript_id "ENSRNOT00000151544"; transcript_version "1"; gene_source "ensembl"; gene_biotype "lncRNA"; transcript_source "ensembl"; transcript_biotype "lncRNA";
1	ensembl	exon	207325328	207325519	0	+	.	gene_id "ENSRNOG00000079504"; gene_version "1"; transcript_id "ENSRNOT00000169975"; transcript_version "1"; exon_number "2"; gene_source "ensembl"; gene_biotype "lncRNA"; transcript_source "ensembl"; transcript_biotype "lncRNA"; exon_id "ENSRNOE00000819565"; exon_version "1";
1	ensembl	exon	207326037	207326385	0	+	.	gene_id "ENSRNOG00000079504"; gene_version "1"; transcript_id "ENSRNOT00000126010"; transcript_version "1"; exon_number "2"; gene_source "ensembl"; gene_biotype "lncRNA"; transcript_source "ensembl"; transcript_biotype "lncRNA"; exon_id "ENSRNOE00000688398"; exon_version "1"; tag "Ensembl_canonical";
1	ensembl	exon	207329190	207329381	0	+	.	gene_id "ENSRNOG00000079504"; gene_version "1"; transcript_id "ENSRNOT00000151544"; transcript_version "1"; exon_number "2"; gene_source "ensembl"; gene_biotype "lncRNA"; transcript_source "ensembl"; transcript_biotype "lncRNA"; exon_id "ENSRNOE00000677506"; exon_version "1";
1	ensembl	exon	207329382	207329711	0	+	.	gene_id "ENSRNOG00000079504"; gene_version "1"; transcript_id "ENSRNOT00000169975"; transcript_version "1"; exon_number "3"; gene_source "ensembl"; gene_biotype "lncRNA"; transcript_source "ensembl"; transcript_biotype "lncRNA"; exon_id "ENSRNOE00000762992"; exon_version "1";
1	ensembl	exon	207330248	207330627	0	+	.	gene_id "ENSRNOG00000079504"; gene_version "1"; transcript_id "ENSRNOT00000126010"; transcript_version "1"; exon_number "3"; gene_source "ensembl"; gene_biotype "lncRNA"; transcript_source "ensembl"; transcript_biotype "lncRNA"; exon_id "ENSRNOE00000673869"; exon_version "1"; tag "Ensembl_canonical";
1	ensembl	exon	207333245	207333377	0	+	.	gene_id "ENSRNOG00000079504"; gene_version "1"; transcript_id "ENSRNOT00000151544"; transcript_version "1"; exon_number "3"; gene_source "ensembl"; gene_biotype "lncRNA"; transcript_source "ensembl"; transcript_biotype "lncRNA"; exon_id "ENSRNOE00000708448"; exon_version "1";
1	ensembl	exon	207333575	207333912	0	+	.	gene_id "ENSRNOG00000079504"; gene_version "1"; transcript_id "ENSRNOT00000169975"; transcript_version "1"; exon_number "4"; gene_source "ensembl"; gene_biotype "lncRNA"; transcript_source "ensembl"; transcript_biotype "lncRNA"; exon_id "ENSRNOE00000720320"; exon_version "1";
1	ensembl	exon	207337236	207337779	0	+	.	gene_id "ENSRNOG00000079504"; gene_version "1"; transcript_id "ENSRNOT00000151544"; transcript_version "1"; exon_number "4"; gene_source "ensembl"; gene_biotype "lncRNA"; transcript_source "ensembl"; transcript_biotype "lncRNA"; exon_id "ENSRNOE00000716208"; exon_version "1";
1	ensembl	exon	207337433	207337779	0	+	.	gene_id "ENSRNOG00000079504"; gene_version "1"; transcript_id "ENSRNOT00000151611"; transcript_version "1"; exon_number "2"; gene_source "ensembl"; gene_biotype "lncRNA"; transcript_source "ensembl"; transcript_biotype "lncRNA"; exon_id "ENSRNOE00000676229"; exon_version "1";
1	ensembl	exon	207337524	207337779	0	+	.	gene_id "ENSRNOG00000079504"; gene_version "1"; transcript_id "ENSRNOT00000145726"; transcript_version "1"; exon_number "2"; gene_source "ensembl"; gene_biotype "lncRNA"; transcript_source "ensembl"; transcript_biotype "lncRNA"; exon_id "ENSRNOE00000766843"; exon_version "1";
1	ensembl	exon	207340207	207340447	0	+	.	gene_id "ENSRNOG00000074375"; gene_version "1"; transcript_id "ENSRNOT00000170977"; transcript_version "1"; exon_number "1"; gene_source "ensembl"; gene_biotype "lncRNA"; transcript_source "ensembl"; transcript_biotype "lncRNA"; exon_id "ENSRNOE00000680854"; exon_version "1";
1	ensembl	transcript	207340207	207371586	0	+	.	gene_id "ENSRNOG00000074375"; gene_version "1"; transcript_id "ENSRNOT00000170977"; transcript_version "1"; gene_source "ensembl"; gene_biotype "lncRNA"; transcript_source "ensembl"; transcript_biotype "lncRNA";
1	ensembl	gene	207340207	207404843	0	+	.	gene_id "ENSRNOG00000074375"; gene_version "1"; gene_source "ensembl"; gene_biotype "lncRNA";
1	ensembl	exon	207340288	207340447	0	+	.	gene_id "ENSRNOG00000074375"; gene_version "1"; transcript_id "ENSRNOT00000168624"; transcript_version "1"; exon_number "1"; gene_source "ensembl"; gene_biotype "lncRNA"; transcript_source "ensembl"; transcript_biotype "lncRNA"; exon_id "ENSRNOE00000800156"; exon_version "1"; tag "Ensembl_canonical";
1	ensembl	transcript	207340288	207404843	0	+	.	gene_id "ENSRNOG00000074375"; gene_version "1"; transcript_id "ENSRNOT00000168624"; transcript_version "1"; gene_source "ensembl"; gene_biotype "lncRNA"; transcript_source "ensembl"; transcript_biotype "lncRNA"; tag "Ensembl_canonical";
1	ensembl	exon	207341633	207341720	0	+	.	gene_id "ENSRNOG00000079504"; gene_version "1"; transcript_id "ENSRNOT00000145726"; transcript_version "1"; exon_number "3"; gene_source "ensembl"; gene_biotype "lncRNA"; transcript_source "ensembl"; transcript_biotype "lncRNA"; exon_id "ENSRNOE00000694494"; exon_version "1";
1	ensembl	exon	207341633	207341860	0	+	.	gene_id "ENSRNOG00000079504"; gene_version "1"; transcript_id "ENSRNOT00000151611"; transcript_version "1"; exon_number "3"; gene_source "ensembl"; gene_biotype "lncRNA"; transcript_source "ensembl"; transcript_biotype "lncRNA"; exon_id "ENSRNOE00000788739"; exon_version "1";
1	ensembl	exon	207341633	207341860	0	+	.	gene_id "ENSRNOG00000079504"; gene_version "1"; transcript_id "ENSRNOT00000151544"; transcript_version "1"; exon_number "5"; gene_source "ensembl"; gene_biotype "lncRNA"; transcript_source "ensembl"; transcript_biotype "lncRNA"; exon_id "ENSRNOE00000788739"; exon_version "1";
1	ensembl	exon	207348497	207348656	0	+	.	gene_id "ENSRNOG00000074375"; gene_version "1"; transcript_id "ENSRNOT00000150854"; transcript_version "1"; exon_number "1"; gene_source "ensembl"; gene_biotype "lncRNA"; transcript_source "ensembl"; transcript_biotype "lncRNA"; exon_id "ENSRNOE00000757495"; exon_version "1";
1	ensembl	transcript	207348497	207404506	0	+	.	gene_id "ENSRNOG00000074375"; gene_version "1"; transcript_id "ENSRNOT00000150854"; transcript_version "1"; gene_source "ensembl"; gene_biotype "lncRNA"; transcript_source "ensembl"; transcript_biotype "lncRNA";
1	ensembl	exon	207349334	207349517	0	+	.	gene_id "ENSRNOG00000079504"; gene_version "1"; transcript_id "ENSRNOT00000169975"; transcript_version "1"; exon_number "5"; gene_source "ensembl"; gene_biotype "lncRNA"; transcript_source "ensembl"; transcript_biotype "lncRNA"; exon_id "ENSRNOE00000771343"; exon_version "1";
1	ensembl	exon	207349422	207349517	0	+	.	gene_id "ENSRNOG00000079504"; gene_version "1"; transcript_id "ENSRNOT00000145726"; transcript_version "1"; exon_number "4"; gene_source "ensembl"; gene_biotype "lncRNA"; transcript_source "ensembl"; transcript_biotype "lncRNA"; exon_id "ENSRNOE00000747760"; exon_version "1";
1	ensembl	exon	207352023	207352200	0	+	.	gene_id "ENSRNOG00000074375"; gene_version "1"; transcript_id "ENSRNOT00000170977"; transcript_version "1"; exon_number "2"; gene_source "ensembl"; gene_biotype "lncRNA"; transcript_source "ensembl"; transcript_biotype "lncRNA"; exon_id "ENSRNOE00000806862"; exon_version "1";
1	ensembl	exon	207352975	207353207	0	+	.	gene_id "ENSRNOG00000087039"; gene_version "1"; transcript_id "ENSRNOT00000134759"; transcript_version "1"; exon_number "1"; gene_source "ensembl"; gene_biotype "lncRNA"; transcript_source "ensembl"; transcript_biotype "lncRNA"; exon_id "ENSRNOE00000715446"; exon_version "1";
1	ensembl	gene	207352975	207369135	0	+	.	gene_id "ENSRNOG00000087039"; gene_version "1"; gene_source "ensembl"; gene_biotype "lncRNA";
1	ensembl	transcript	207352975	207369135	0	+	.	gene_id "ENSRNOG00000087039"; gene_version "1"; transcript_id "ENSRNOT00000134759"; transcript_version "1"; gene_source "ensembl"; gene_biotype "lncRNA"; transcript_source "ensembl"; transcript_biotype "lncRNA";
1	ensembl	exon	207356703	207356793	0	+	.	gene_id "ENSRNOG00000087039"; gene_version "1"; transcript_id "ENSRNOT00000136363"; transcript_version "1"; exon_number "1"; gene_source "ensembl"; gene_biotype "lncRNA"; transcript_source "ensembl"; transcript_biotype "lncRNA"; exon_id "ENSRNOE00000802973"; exon_version "1";
1	ensembl	transcript	207356703	207369072	0	+	.	gene_id "ENSRNOG00000087039"; gene_version "1"; transcript_id "ENSRNOT00000136363"; transcript_version "1"; gene_source "ensembl"; gene_biotype "lncRNA"; transcript_source "ensembl"; transcript_biotype "lncRNA";
1	ensembl	exon	207356782	207356825	0	+	.	gene_id "ENSRNOG00000087039"; gene_version "1"; transcript_id "ENSRNOT00000137781"; transcript_version "1"; exon_number "1"; gene_source "ensembl"; gene_biotype "lncRNA"; transcript_source "ensembl"; transcript_biotype "lncRNA"; exon_id "ENSRNOE00000677179"; exon_version "1";
1	ensembl	transcript	207356782	207369135	0	+	.	gene_id "ENSRNOG00000087039"; gene_version "1"; transcript_id "ENSRNOT00000137781"; transcript_version "1"; gene_source "ensembl"; gene_biotype "lncRNA"; transcript_source "ensembl"; transcript_biotype "lncRNA";
1	ensembl	exon	207360672	207360703	0	+	.	gene_id "ENSRNOG00000087039"; gene_version "1"; transcript_id "ENSRNOT00000136363"; transcript_version "1"; exon_number "2"; gene_source "ensembl"; gene_biotype "lncRNA"; transcript_source "ensembl"; transcript_biotype "lncRNA"; exon_id "ENSRNOE00000710170"; exon_version "1";
1	ensembl	exon	207360711	207360799	0	+	.	gene_id "ENSRNOG00000087039"; gene_version "1"; transcript_id "ENSRNOT00000135031"; transcript_version "1"; exon_number "1"; gene_source "ensembl"; gene_biotype "lncRNA"; transcript_source "ensembl"; transcript_biotype "lncRNA"; exon_id "ENSRNOE00000808442"; exon_version "1";
1	ensembl	transcript	207360711	207369072	0	+	.	gene_id "ENSRNOG00000087039"; gene_version "1"; transcript_id "ENSRNOT00000135031"; transcript_version "1"; gene_source "ensembl"; gene_biotype "lncRNA"; transcript_source "ensembl"; transcript_biotype "lncRNA";
1	ensembl	exon	207364160	207364391	0	+	.	gene_id "ENSRNOG00000074375"; gene_version "1"; transcript_id "ENSRNOT00000150854"; transcript_version "1"; exon_number "2"; gene_source "ensembl"; gene_biotype "lncRNA"; transcript_source "ensembl"; transcript_biotype "lncRNA"; exon_id "ENSRNOE00000784882"; exon_version "1";
1	ensembl	exon	207364440	207364580	0	+	.	gene_id "ENSRNOG00000087039"; gene_version "1"; transcript_id "ENSRNOT00000125520"; transcript_version "1"; exon_number "1"; gene_source "ensembl"; gene_biotype "lncRNA"; transcript_source "ensembl"; transcript_biotype "lncRNA"; exon_id "ENSRNOE00000755930"; exon_version "1"; tag "Ensembl_canonical";
1	ensembl	transcript	207364440	207369135	0	+	.	gene_id "ENSRNOG00000087039"; gene_version "1"; transcript_id "ENSRNOT00000125520"; transcript_version "1"; gene_source "ensembl"; gene_biotype "lncRNA"; transcript_source "ensembl"; transcript_biotype "lncRNA"; tag "Ensembl_canonical";
1	ensembl	exon	207364741	207364836	0	+	.	gene_id "ENSRNOG00000087039"; gene_version "1"; transcript_id "ENSRNOT00000145933"; transcript_version "1"; exon_number "1"; gene_source "ensembl"; gene_biotype "lncRNA"; transcript_source "ensembl"; transcript_biotype "lncRNA"; exon_id "ENSRNOE00000709997"; exon_version "1";
1	ensembl	transcript	207364741	207369135	0	+	.	gene_id "ENSRNOG00000087039"; gene_version "1"; transcript_id "ENSRNOT00000145933"; transcript_version "1"; gene_source "ensembl"; gene_biotype "lncRNA"; transcript_source "ensembl"; transcript_biotype "lncRNA";
1	ensembl	exon	207367950	207368236	0	+	.	gene_id "ENSRNOG00000087039"; gene_version "1"; transcript_id "ENSRNOT00000130619"; transcript_version "1"; exon_number "1"; gene_source "ensembl"; gene_biotype "lncRNA"; transcript_source "ensembl"; transcript_biotype "lncRNA"; exon_id "ENSRNOE00000693182"; exon_version "1";
1	ensembl	transcript	207367950	207368957	0	+	.	gene_id "ENSRNOG00000087039"; gene_version "1"; transcript_id "ENSRNOT00000130619"; transcript_version "1"; gene_source "ensembl"; gene_biotype "lncRNA"; transcript_source "ensembl"; transcript_biotype "lncRNA";
1	ensembl	exon	207368237	207368334	0	+	.	gene_id "ENSRNOG00000074375"; gene_version "1"; transcript_id "ENSRNOT00000150854"; transcript_version "1"; exon_number "3"; gene_source "ensembl"; gene_biotype "lncRNA"; transcript_source "ensembl"; transcript_biotype "lncRNA"; exon_id "ENSRNOE00000793160"; exon_version "1";
1	ensembl	exon	207368404	207368957	0	+	.	gene_id "ENSRNOG00000087039"; gene_version "1"; transcript_id "ENSRNOT00000130619"; transcript_version "1"; exon_number "2"; gene_source "ensembl"; gene_biotype "lncRNA"; transcript_source "ensembl"; transcript_biotype "lncRNA"; exon_id "ENSRNOE00000693669"; exon_version "1";
1	ensembl	exon	207368425	207369072	0	+	.	gene_id "ENSRNOG00000087039"; gene_version "1"; transcript_id "ENSRNOT00000136363"; transcript_version "1"; exon_number "3"; gene_source "ensembl"; gene_biotype "lncRNA"; transcript_source "ensembl"; transcript_biotype "lncRNA"; exon_id "ENSRNOE00000723314"; exon_version "1";
1	ensembl	exon	207368425	207369135	0	+	.	gene_id "ENSRNOG00000087039"; gene_version "1"; transcript_id "ENSRNOT00000137781"; transcript_version "1"; exon_number "2"; gene_source "ensembl"; gene_biotype "lncRNA"; transcript_source "ensembl"; transcript_biotype "lncRNA"; exon_id "ENSRNOE00000700693"; exon_version "1";
1	ensembl	exon	207368425	207369135	0	+	.	gene_id "ENSRNOG00000087039"; gene_version "1"; transcript_id "ENSRNOT00000125520"; transcript_version "1"; exon_number "2"; gene_source "ensembl"; gene_biotype "lncRNA"; transcript_source "ensembl"; transcript_biotype "lncRNA"; exon_id "ENSRNOE00000700693"; exon_version "1"; tag "Ensembl_canonical";
1	ensembl	exon	207368521	207369072	0	+	.	gene_id "ENSRNOG00000087039"; gene_version "1"; transcript_id "ENSRNOT00000135031"; transcript_version "1"; exon_number "2"; gene_source "ensembl"; gene_biotype "lncRNA"; transcript_source "ensembl"; transcript_biotype "lncRNA"; exon_id "ENSRNOE00000683166"; exon_version "1";
1	ensembl	exon	207368681	207369135	0	+	.	gene_id "ENSRNOG00000087039"; gene_version "1"; transcript_id "ENSRNOT00000134759"; transcript_version "1"; exon_number "2"; gene_source "ensembl"; gene_biotype "lncRNA"; transcript_source "ensembl"; transcript_biotype "lncRNA"; exon_id "ENSRNOE00000812995"; exon_version "1";
1	ensembl	exon	207368681	207369135	0	+	.	gene_id "ENSRNOG00000087039"; gene_version "1"; transcript_id "ENSRNOT00000145933"; transcript_version "1"; exon_number "2"; gene_source "ensembl"; gene_biotype "lncRNA"; transcript_source "ensembl"; transcript_biotype "lncRNA"; exon_id "ENSRNOE00000812995"; exon_version "1";
1	ensembl	exon	207371333	207371435	0	+	.	gene_id "ENSRNOG00000074375"; gene_version "1"; transcript_id "ENSRNOT00000168624"; transcript_version "1"; exon_number "2"; gene_source "ensembl"; gene_biotype "lncRNA"; transcript_source "ensembl"; transcript_biotype "lncRNA"; exon_id "ENSRNOE00000784952"; exon_version "1"; tag "Ensembl_canonical";
1	ensembl	exon	207371512	207371586	0	+	.	gene_id "ENSRNOG00000074375"; gene_version "1"; transcript_id "ENSRNOT00000170977"; transcript_version "1"; exon_number "3"; gene_source "ensembl"; gene_biotype "lncRNA"; transcript_source "ensembl"; transcript_biotype "lncRNA"; exon_id "ENSRNOE00000698821"; exon_version "1";
1	ensembl	exon	207372172	207372358	0	+	.	gene_id "ENSRNOG00000074375"; gene_version "1"; transcript_id "ENSRNOT00000150854"; transcript_version "1"; exon_number "4"; gene_source "ensembl"; gene_biotype "lncRNA"; transcript_source "ensembl"; transcript_biotype "lncRNA"; exon_id "ENSRNOE00000759806"; exon_version "1";
1	ensembl	exon	207375307	207376605	0	+	.	gene_id "ENSRNOG00000074375"; gene_version "1"; transcript_id "ENSRNOT00000168624"; transcript_version "1"; exon_number "3"; gene_source "ensembl"; gene_biotype "lncRNA"; transcript_source "ensembl"; transcript_biotype "lncRNA"; exon_id "ENSRNOE00000799402"; exon_version "1"; tag "Ensembl_canonical";
1	sraer114_es	exon	207378272	207378585	0.0627880598458114	+	.	gene_id "ENSRNOG00000079217"; transcript_id "ENSRNOG00000079217_tx_10"; exon_id "1_207378272_207378585_+"; exonnum "1"; txlen "5903";
1	sraer114_es	exon	207378272	207378585	0.0558412187333225	+	.	gene_id "ENSRNOG00000079217"; transcript_id "ENSRNOG00000079217_tx_12"; exon_id "1_207378272_207378585_+"; exonnum "1"; txlen "752";
1	sraer114_es	exon	207378272	207378585	0.0362303145353104	+	.	gene_id "ENSRNOG00000079217"; transcript_id "ENSRNOG00000079217_tx_15"; exon_id "1_207378272_207378585_+"; exonnum "1"; txlen "528";
1	sraer114_es	exon	207378272	207378585	0.217343284081655	+	.	gene_id "ENSRNOG00000079217"; transcript_id "ENSRNOG00000079217_tx_3"; exon_id "1_207378272_207378585_+"; exonnum "1"; txlen "5455";
1	sraer114_es	exon	207378272	207378585	0.0676179106031815	+	.	gene_id "ENSRNOG00000079217"; transcript_id "ENSRNOG00000079217_tx_8"; exon_id "1_207378272_207378585_+"; exonnum "1"; txlen "5320";
1	sraer114_mid	exon	207379586	207379608	0.0627880598458114	+	.	gene_id "ENSRNOG00000079217"; transcript_id "ENSRNOG00000079217_tx_10"; exon_id "1_207379586_207379608_+"; exonnum "2"; txlen "5903";
1	sraer114_mid	exon	207379586	207379608	0.0558412187333225	+	.	gene_id "ENSRNOG00000079217"; transcript_id "ENSRNOG00000079217_tx_12"; exon_id "1_207379586_207379608_+"; exonnum "2"; txlen "752";
1	sraer114_mid	exon	207379586	207379608	0.0362303145353104	+	.	gene_id "ENSRNOG00000079217"; transcript_id "ENSRNOG00000079217_tx_15"; exon_id "1_207379586_207379608_+"; exonnum "2"; txlen "528";
1	sraer114_mid	exon	207379586	207379608	0.217343284081655	+	.	gene_id "ENSRNOG00000079217"; transcript_id "ENSRNOG00000079217_tx_3"; exon_id "1_207379586_207379608_+"; exonnum "2"; txlen "5455";
1	sraer114_mid	exon	207379586	207379608	0.0676179106031815	+	.	gene_id "ENSRNOG00000079217"; transcript_id "ENSRNOG00000079217_tx_8"; exon_id "1_207379586_207379608_+"; exonnum "2"; txlen "5320";
1	sraer114_mid	exon	207383098	207383321	0.0627880598458114	+	.	gene_id "ENSRNOG00000079217"; transcript_id "ENSRNOG00000079217_tx_10"; exon_id "1_207383098_207383321_+"; exonnum "3"; txlen "5903";
1	sraer114_mid	exon	207383098	207383321	0.0558412187333225	+	.	gene_id "ENSRNOG00000079217"; transcript_id "ENSRNOG00000079217_tx_12"; exon_id "1_207383098_207383321_+"; exonnum "3"; txlen "752";
1	ensembl	exon	207403995	207404506	0	+	.	gene_id "ENSRNOG00000074375"; gene_version "1"; transcript_id "ENSRNOT00000150854"; transcript_version "1"; exon_number "5"; gene_source "ensembl"; gene_biotype "lncRNA"; transcript_source "ensembl"; transcript_biotype "lncRNA"; exon_id "ENSRNOE00000737544"; exon_version "1";
1	ensembl	exon	207404344	207404843	0	+	.	gene_id "ENSRNOG00000074375"; gene_version "1"; transcript_id "ENSRNOT00000168624"; transcript_version "1"; exon_number "4"; gene_source "ensembl"; gene_biotype "lncRNA"; transcript_source "ensembl"; transcript_biotype "lncRNA"; exon_id "ENSRNOE00000677644"; exon_version "1"; tag "Ensembl_canonical";
1	sraer114_mid	exon	207407928	207408118	0.0558412187333225	+	.	gene_id "ENSRNOG00000079217"; transcript_id "ENSRNOG00000079217_tx_12"; exon_id "1_207407928_207408118_+"; exonnum "4"; txlen "752";
1	sraer114_mid	exon	207407928	207408118	0.0362303145353104	+	.	gene_id "ENSRNOG00000079217"; transcript_id "ENSRNOG00000079217_tx_15"; exon_id "1_207407928_207408118_+"; exonnum "3"; txlen "528";
1	sraer114_mid	exon	207408421	207408644	0.0627880598458114	+	.	gene_id "ENSRNOG00000079217"; transcript_id "ENSRNOG00000079217_tx_10"; exon_id "1_207408421_207408644_+"; exonnum "4"; txlen "5903";
1	ensembl	exon	207420712	207421736	0	+	.	gene_id "ENSRNOG00000079217"; gene_version "1"; transcript_id "ENSRNOT00000150237"; transcript_version "1"; exon_number "1"; gene_source "ensembl"; gene_biotype "lncRNA"; transcript_source "ensembl"; transcript_biotype "lncRNA"; exon_id "ENSRNOE00000715354"; exon_version "1"; tag "Ensembl_canonical";
1	ensembl	gene	207420712	207429017	0	+	.	gene_id "ENSRNOG00000079217"; gene_version "1"; gene_source "ensembl"; gene_biotype "lncRNA";
1	ensembl	transcript	207420712	207429017	0	+	.	gene_id "ENSRNOG00000079217"; gene_version "1"; transcript_id "ENSRNOT00000150237"; transcript_version "1"; gene_source "ensembl"; gene_biotype "lncRNA"; transcript_source "ensembl"; transcript_biotype "lncRNA"; tag "Ensembl_canonical";
1	ensembl	exon	207421903	207422037	0	+	.	gene_id "ENSRNOG00000079217"; gene_version "1"; transcript_id "ENSRNOT00000150237"; transcript_version "1"; exon_number "2"; gene_source "ensembl"; gene_biotype "lncRNA"; transcript_source "ensembl"; transcript_biotype "lncRNA"; exon_id "ENSRNOE00000805109"; exon_version "1"; tag "Ensembl_canonical";
1	ENSEMBL114_rn	exon	207421903	207422037	0.0627880598458114	+	.	gene_id "ENSRNOG00000079217"; transcript_id "ENSRNOG00000079217_tx_10"; exon_id "1_207421903_207422037_+"; exonnum "5"; txlen "5903";
1	ENSEMBL114_rn	exon	207421903	207422037	0.0277338227841882	+	.	gene_id "ENSRNOG00000079217"; transcript_id "ENSRNOG00000079217_tx_17"; exon_id "1_207421903_207422037_+"; exonnum "3"; txlen "5328";
1	ENSEMBL114_rn	exon	207421903	207422037	0.217343284081655	+	.	gene_id "ENSRNOG00000079217"; transcript_id "ENSRNOG00000079217_tx_3"; exon_id "1_207421903_207422037_+"; exonnum "3"; txlen "5455";
1	ENSEMBL114_rn	exon	207421903	207422037	0.0726845698121846	+	.	gene_id "ENSRNOG00000079217"; transcript_id "ENSRNOG00000079217_tx_7"; exon_id "1_207421903_207422037_+"; exonnum "2"; txlen "5163";
1	ensembl	exon	207424035	207429017	0	+	.	gene_id "ENSRNOG00000079217"; gene_version "1"; transcript_id "ENSRNOT00000150237"; transcript_version "1"; exon_number "3"; gene_source "ensembl"; gene_biotype "lncRNA"; transcript_source "ensembl"; transcript_biotype "lncRNA"; exon_id "ENSRNOE00000746398"; exon_version "1"; tag "Ensembl_canonical";
1	ENSEMBL114_rn	exon	207424035	207429017	0.0627880598458114	+	.	gene_id "ENSRNOG00000079217"; transcript_id "ENSRNOG00000079217_tx_10"; exon_id "1_207424035_207429017_+"; exonnum "6"; txlen "5903";
1	ENSEMBL114_rn	exon	207424035	207429017	0.0277338227841882	+	.	gene_id "ENSRNOG00000079217"; transcript_id "ENSRNOG00000079217_tx_17"; exon_id "1_207424035_207429017_+"; exonnum "4"; txlen "5328";
1	ENSEMBL114_rn	exon	207424035	207429017	0.217343284081655	+	.	gene_id "ENSRNOG00000079217"; transcript_id "ENSRNOG00000079217_tx_3"; exon_id "1_207424035_207429017_+"; exonnum "4"; txlen "5455";
1	ENSEMBL114_rn	exon	207424035	207429017	0.0726845698121846	+	.	gene_id "ENSRNOG00000079217"; transcript_id "ENSRNOG00000079217_tx_7"; exon_id "1_207424035_207429017_+"; exonnum "3"; txlen "5163";
1	ENSEMBL114_rn	exon	207424035	207429017	0.0676179106031815	+	.	gene_id "ENSRNOG00000079217"; transcript_id "ENSRNOG00000079217_tx_8"; exon_id "1_207424035_207429017_+"; exonnum "3"; txlen "5320";
1	sraer114_mid	exon	207504075	207504179	0.0334731571503482	+	.	gene_id "ENSRNOG00000079217"; transcript_id "ENSRNOG00000079217_tx_16"; exon_id "1_207504075_207504179_+"; exonnum "2"; txlen "700";
1	sraer114_mid	exon	207504075	207504179	0.0191275183716275	+	.	gene_id "ENSRNOG00000079217"; transcript_id "ENSRNOG00000079217_tx_19"; exon_id "1_207504075_207504179_+"; exonnum "2"; txlen "917";
1	sraer114_mid	exon	207504463	207504624	0.0334731571503482	+	.	gene_id "ENSRNOG00000079217"; transcript_id "ENSRNOG00000079217_tx_16"; exon_id "1_207504463_207504624_+"; exonnum "3"; txlen "700";
1	sraer114_mid	exon	207504463	207504624	0.0191275183716275	+	.	gene_id "ENSRNOG00000079217"; transcript_id "ENSRNOG00000079217_tx_19"; exon_id "1_207504463_207504624_+"; exonnum "3"; txlen "917";
1	sraer114_mid	exon	207507526	207507594	0.0334731571503482	+	.	gene_id "ENSRNOG00000079217"; transcript_id "ENSRNOG00000079217_tx_16"; exon_id "1_207507526_207507594_+"; exonnum "4"; txlen "700";
1	sraer114_mid	exon	207507526	207507594	0.0269433157135309	+	.	gene_id "ENSRNOG00000079217"; transcript_id "ENSRNOG00000079217_tx_18"; exon_id "1_207507526_207507594_+"; exonnum "1"; txlen "646";
1	sraer114_mid	exon	207507526	207507594	0.0191275183716275	+	.	gene_id "ENSRNOG00000079217"; transcript_id "ENSRNOG00000079217_tx_19"; exon_id "1_207507526_207507594_+"; exonnum "4"; txlen "917";
1	sraer114_mid	exon	207507689	207507761	0.0334731571503482	+	.	gene_id "ENSRNOG00000079217"; transcript_id "ENSRNOG00000079217_tx_16"; exon_id "1_207507689_207507761_+"; exonnum "5"; txlen "700";
1	sraer114_mid	exon	207507689	207507761	0.0269433157135309	+	.	gene_id "ENSRNOG00000079217"; transcript_id "ENSRNOG00000079217_tx_18"; exon_id "1_207507689_207507761_+"; exonnum "2"; txlen "646";
1	sraer114_mid	exon	207507689	207507761	0.0191275183716275	+	.	gene_id "ENSRNOG00000079217"; transcript_id "ENSRNOG00000079217_tx_19"; exon_id "1_207507689_207507761_+"; exonnum "5"; txlen "917";
1	sraer114_es	exon	207516185	207516646	0.0201460455337295	+	.	gene_id "sraer114_gene_22117"; transcript_id "sraer114_gene_22117_tx_1"; exon_id "1_207516185_207516646_+"; exonnum "1"; txlen "1652";
1	sraer114_ss	exon	207516668	207517857	0.0201460455337295	+	.	gene_id "sraer114_gene_22117"; transcript_id "sraer114_gene_22117_tx_1"; exon_id "1_207516668_207517857_+"; exonnum "2"; txlen "1652";
1	sraer114_es	exon	207525896	207525957	0.0593415538035571	+	.	gene_id "ENSRNOG00000079217"; transcript_id "ENSRNOG00000079217_tx_11"; exon_id "1_207525896_207525957_+"; exonnum "1"; txlen "750";
1	sraer114_es	exon	207525896	207525957	0.125844359776648	+	.	gene_id "ENSRNOG00000079217"; transcript_id "ENSRNOG00000079217_tx_5"; exon_id "1_207525896_207525957_+"; exonnum "1"; txlen "525";
1	sraer114_es	exon	207525896	207525957	0.0728824845306595	+	.	gene_id "ENSRNOG00000079217"; transcript_id "ENSRNOG00000079217_tx_6"; exon_id "1_207525896_207525957_+"; exonnum "1"; txlen "566";
1	sraer114_es	exon	207525896	207525957	0.0642357578242962	+	.	gene_id "ENSRNOG00000079217"; transcript_id "ENSRNOG00000079217_tx_9"; exon_id "1_207525896_207525957_+"; exonnum "1"; txlen "533";
1	sraer114_mid	exon	207533734	207533958	0.0593415538035571	+	.	gene_id "ENSRNOG00000079217"; transcript_id "ENSRNOG00000079217_tx_11"; exon_id "1_207533734_207533958_+"; exonnum "2"; txlen "750";
1	sraer114_mid	exon	207533734	207533958	0.0642357578242962	+	.	gene_id "ENSRNOG00000079217"; transcript_id "ENSRNOG00000079217_tx_9"; exon_id "1_207533734_207533958_+"; exonnum "2"; txlen "533";
1	sraer114_mid	exon	207534509	207534628	0.0593415538035571	+	.	gene_id "ENSRNOG00000079217"; transcript_id "ENSRNOG00000079217_tx_11"; exon_id "1_207534509_207534628_+"; exonnum "3"; txlen "750";
1	sraer114_mid	exon	207534509	207534628	0.0334731571503482	+	.	gene_id "ENSRNOG00000079217"; transcript_id "ENSRNOG00000079217_tx_16"; exon_id "1_207534509_207534628_+"; exonnum "6"; txlen "700";
1	sraer114_mid	exon	207534509	207534628	0.0269433157135309	+	.	gene_id "ENSRNOG00000079217"; transcript_id "ENSRNOG00000079217_tx_18"; exon_id "1_207534509_207534628_+"; exonnum "3"; txlen "646";
1	sraer114_mid	exon	207534509	207534628	0.0191275183716275	+	.	gene_id "ENSRNOG00000079217"; transcript_id "ENSRNOG00000079217_tx_19"; exon_id "1_207534509_207534628_+"; exonnum "6"; txlen "917";
1	sraer114_mid	exon	207534509	207534628	0.125844359776648	+	.	gene_id "ENSRNOG00000079217"; transcript_id "ENSRNOG00000079217_tx_5"; exon_id "1_207534509_207534628_+"; exonnum "2"; txlen "525";
1	sraer114_mid	exon	207534509	207534628	0.0728824845306595	+	.	gene_id "ENSRNOG00000079217"; transcript_id "ENSRNOG00000079217_tx_6"; exon_id "1_207534509_207534628_+"; exonnum "2"; txlen "566";
1	sraer114_mid	exon	207534509	207534628	0.0642357578242962	+	.	gene_id "ENSRNOG00000079217"; transcript_id "ENSRNOG00000079217_tx_9"; exon_id "1_207534509_207534628_+"; exonnum "3"; txlen "533";
1	sraer114_mid	exon	207539369	207539585	0.0593415538035571	+	.	gene_id "ENSRNOG00000079217"; transcript_id "ENSRNOG00000079217_tx_11"; exon_id "1_207539369_207539585_+"; exonnum "4"; txlen "750";
1	sraer114_mid	exon	207539369	207539585	0.0269433157135309	+	.	gene_id "ENSRNOG00000079217"; transcript_id "ENSRNOG00000079217_tx_18"; exon_id "1_207539369_207539585_+"; exonnum "4"; txlen "646";
1	sraer114_mid	exon	207539369	207539585	0.0191275183716275	+	.	gene_id "ENSRNOG00000079217"; transcript_id "ENSRNOG00000079217_tx_19"; exon_id "1_207539369_207539585_+"; exonnum "7"; txlen "917";
1	sraer114_mid	exon	207539369	207539585	0.125844359776648	+	.	gene_id "ENSRNOG00000079217"; transcript_id "ENSRNOG00000079217_tx_5"; exon_id "1_207539369_207539585_+"; exonnum "3"; txlen "525";
1	sraer114_mid	exon	207539369	207539585	0.0728824845306595	+	.	gene_id "ENSRNOG00000079217"; transcript_id "ENSRNOG00000079217_tx_6"; exon_id "1_207539369_207539585_+"; exonnum "3"; txlen "566";
1	sraer114_ss	exon	207548614	207548739	0.0593415538035571	+	.	gene_id "ENSRNOG00000079217"; transcript_id "ENSRNOG00000079217_tx_11"; exon_id "1_207548614_207548739_+"; exonnum "5"; txlen "750";
1	sraer114_ss	exon	207548614	207548739	0.0334731571503482	+	.	gene_id "ENSRNOG00000079217"; transcript_id "ENSRNOG00000079217_tx_16"; exon_id "1_207548614_207548739_+"; exonnum "7"; txlen "700";
1	sraer114_ss	exon	207548614	207548739	0.0191275183716275	+	.	gene_id "ENSRNOG00000079217"; transcript_id "ENSRNOG00000079217_tx_19"; exon_id "1_207548614_207548739_+"; exonnum "8"; txlen "917";
1	sraer114_ss	exon	207548614	207548739	0.125844359776648	+	.	gene_id "ENSRNOG00000079217"; transcript_id "ENSRNOG00000079217_tx_5"; exon_id "1_207548614_207548739_+"; exonnum "4"; txlen "525";
1	sraer114_ss	exon	207548614	207548739	0.0642357578242962	+	.	gene_id "ENSRNOG00000079217"; transcript_id "ENSRNOG00000079217_tx_9"; exon_id "1_207548614_207548739_+"; exonnum "4"; txlen "533";
1	sraer114_ss	exon	207550856	207551022	0.0269433157135309	+	.	gene_id "ENSRNOG00000079217"; transcript_id "ENSRNOG00000079217_tx_18"; exon_id "1_207550856_207551022_+"; exonnum "5"; txlen "646";
1	sraer114_ss	exon	207550856	207551022	0.0728824845306595	+	.	gene_id "ENSRNOG00000079217"; transcript_id "ENSRNOG00000079217_tx_6"; exon_id "1_207550856_207551022_+"; exonnum "4"; txlen "566";
1	sraer114_es	exon	207579385	207579592	0.0120618115066814	+	.	gene_id "ENSRNOG00000089483"; transcript_id "ENSRNOG00000089483_tx_3"; exon_id "1_207579385_207579592_+"; exonnum "1"; txlen "1027";
1	sraer114_es	exon	207579385	207579592	0.00750686732942515	+	.	gene_id "ENSRNOG00000089483"; transcript_id "ENSRNOG00000089483_tx_4"; exon_id "1_207579385_207579592_+"; exonnum "1"; txlen "881";
1	sraer114_es	exon	207579385	207579592	0.00533569139359475	+	.	gene_id "ENSRNOG00000089483"; transcript_id "ENSRNOG00000089483_tx_6"; exon_id "1_207579385_207579592_+"; exonnum "1"; txlen "1218";
1	sraer114_es	exon	207579937	207580088	0.029870839134401	+	.	gene_id "ENSRNOG00000089483"; transcript_id "ENSRNOG00000089483_tx_1"; exon_id "1_207579937_207580088_+"; exonnum "1"; txlen "971";
1	sraer114_es	exon	207579937	207580088	0.0166270291714552	+	.	gene_id "ENSRNOG00000089483"; transcript_id "ENSRNOG00000089483_tx_2"; exon_id "1_207579937_207580088_+"; exonnum "1"; txlen "825";
1	sraer114_es	exon	207579937	207580088	0.00533569139359475	+	.	gene_id "ENSRNOG00000089483"; transcript_id "ENSRNOG00000089483_tx_5"; exon_id "1_207579937_207580088_+"; exonnum "1"; txlen "1162";
1	ensembl	exon	207590151	207593936	0	+	.	gene_id "ENSRNOG00000089483"; gene_version "1"; transcript_id "ENSRNOT00000149104"; transcript_version "1"; exon_number "1"; gene_source "ensembl"; gene_biotype "lncRNA"; transcript_source "ensembl"; transcript_biotype "lncRNA"; exon_id "ENSRNOE00000674819"; exon_version "1";
1	ensembl	gene	207590151	207607817	0	+	.	gene_id "ENSRNOG00000089483"; gene_version "1"; gene_source "ensembl"; gene_biotype "lncRNA";
1	ensembl	transcript	207590151	207607817	0	+	.	gene_id "ENSRNOG00000089483"; gene_version "1"; transcript_id "ENSRNOT00000149104"; transcript_version "1"; gene_source "ensembl"; gene_biotype "lncRNA"; transcript_source "ensembl"; transcript_biotype "lncRNA";
1	ensembl	exon	207591326	207593936	0	+	.	gene_id "ENSRNOG00000089483"; gene_version "1"; transcript_id "ENSRNOT00000124048"; transcript_version "1"; exon_number "1"; gene_source "ensembl"; gene_biotype "lncRNA"; transcript_source "ensembl"; transcript_biotype "lncRNA"; exon_id "ENSRNOE00000715430"; exon_version "1";
1	ensembl	exon	207591326	207593936	0	+	.	gene_id "ENSRNOG00000089483"; gene_version "1"; transcript_id "ENSRNOT00000121824"; transcript_version "1"; exon_number "1"; gene_source "ensembl"; gene_biotype "lncRNA"; transcript_source "ensembl"; transcript_biotype "lncRNA"; exon_id "ENSRNOE00000715430"; exon_version "1";
1	ensembl	transcript	207591326	207600270	0	+	.	gene_id "ENSRNOG00000089483"; gene_version "1"; transcript_id "ENSRNOT00000121824"; transcript_version "1"; gene_source "ensembl"; gene_biotype "lncRNA"; transcript_source "ensembl"; transcript_biotype "lncRNA";
1	ensembl	transcript	207591326	207607817	0	+	.	gene_id "ENSRNOG00000089483"; gene_version "1"; transcript_id "ENSRNOT00000124048"; transcript_version "1"; gene_source "ensembl"; gene_biotype "lncRNA"; transcript_source "ensembl"; transcript_biotype "lncRNA";
1	sraer114_mid	exon	207593791	207593936	0.029870839134401	+	.	gene_id "ENSRNOG00000089483"; transcript_id "ENSRNOG00000089483_tx_1"; exon_id "1_207593791_207593936_+"; exonnum "2"; txlen "971";
1	sraer114_mid	exon	207593791	207593936	0.0120618115066814	+	.	gene_id "ENSRNOG00000089483"; transcript_id "ENSRNOG00000089483_tx_3"; exon_id "1_207593791_207593936_+"; exonnum "2"; txlen "1027";
1	sraer114_mid	exon	207593791	207593936	0.00533569139359475	+	.	gene_id "ENSRNOG00000089483"; transcript_id "ENSRNOG00000089483_tx_5"; exon_id "1_207593791_207593936_+"; exonnum "2"; txlen "1162";
1	sraer114_mid	exon	207593791	207593936	0.00533569139359475	+	.	gene_id "ENSRNOG00000089483"; transcript_id "ENSRNOG00000089483_tx_6"; exon_id "1_207593791_207593936_+"; exonnum "2"; txlen "1218";
1	ensembl	exon	207594116	207594241	0	+	.	gene_id "ENSRNOG00000089483"; gene_version "1"; transcript_id "ENSRNOT00000124048"; transcript_version "1"; exon_number "2"; gene_source "ensembl"; gene_biotype "lncRNA"; transcript_source "ensembl"; transcript_biotype "lncRNA"; exon_id "ENSRNOE00000702175"; exon_version "1";
1	ensembl	exon	207594116	207594241	0	+	.	gene_id "ENSRNOG00000089483"; gene_version "1"; transcript_id "ENSRNOT00000121824"; transcript_version "1"; exon_number "2"; gene_source "ensembl"; gene_biotype "lncRNA"; transcript_source "ensembl"; transcript_biotype "lncRNA"; exon_id "ENSRNOE00000702175"; exon_version "1";
1	ensembl	exon	207599310	207600819	0	+	.	gene_id "ENSRNOG00000089483"; gene_version "1"; transcript_id "ENSRNOT00000163882"; transcript_version "1"; exon_number "1"; gene_source "ensembl"; gene_biotype "lncRNA"; transcript_source "ensembl"; transcript_biotype "lncRNA"; exon_id "ENSRNOE00000723098"; exon_version "1"; tag "Ensembl_canonical";
1	ensembl	transcript	207599310	207606613	0	+	.	gene_id "ENSRNOG00000089483"; gene_version "1"; transcript_id "ENSRNOT00000163882"; transcript_version "1"; gene_source "ensembl"; gene_biotype "lncRNA"; transcript_source "ensembl"; transcript_biotype "lncRNA"; tag "Ensembl_canonical";
1	sraer114_mid	exon	207600042	207600232	0.00533569139359475	+	.	gene_id "ENSRNOG00000089483"; transcript_id "ENSRNOG00000089483_tx_5"; exon_id "1_207600042_207600232_+"; exonnum "3"; txlen "1162";
1	sraer114_mid	exon	207600042	207600232	0.00533569139359475	+	.	gene_id "ENSRNOG00000089483"; transcript_id "ENSRNOG00000089483_tx_6"; exon_id "1_207600042_207600232_+"; exonnum "3"; txlen "1218";
1	ensembl	exon	207600042	207600270	0	+	.	gene_id "ENSRNOG00000089483"; gene_version "1"; transcript_id "ENSRNOT00000121824"; transcript_version "1"; exon_number "3"; gene_source "ensembl"; gene_biotype "lncRNA"; transcript_source "ensembl"; transcript_biotype "lncRNA"; exon_id "ENSRNOE00000733349"; exon_version "1";
1	ensembl	exon	207600964	207605732	0	+	.	gene_id "ENSRNOG00000089483"; gene_version "1"; transcript_id "ENSRNOT00000163882"; transcript_version "1"; exon_number "2"; gene_source "ensembl"; gene_biotype "lncRNA"; transcript_source "ensembl"; transcript_biotype "lncRNA"; exon_id "ENSRNOE00000780902"; exon_version "1"; tag "Ensembl_canonical";
1	ensembl	exon	207605474	207605732	0	+	.	gene_id "ENSRNOG00000089483"; gene_version "1"; transcript_id "ENSRNOT00000149104"; transcript_version "1"; exon_number "2"; gene_source "ensembl"; gene_biotype "lncRNA"; transcript_source "ensembl"; transcript_biotype "lncRNA"; exon_id "ENSRNOE00000706676"; exon_version "1";
1	ensembl	exon	207605474	207605732	0	+	.	gene_id "ENSRNOG00000089483"; gene_version "1"; transcript_id "ENSRNOT00000124048"; transcript_version "1"; exon_number "3"; gene_source "ensembl"; gene_biotype "lncRNA"; transcript_source "ensembl"; transcript_biotype "lncRNA"; exon_id "ENSRNOE00000706676"; exon_version "1";
1	ENSEMBL114_rn	exon	207605474	207605732	0.029870839134401	+	.	gene_id "ENSRNOG00000089483"; transcript_id "ENSRNOG00000089483_tx_1"; exon_id "1_207605474_207605732_+"; exonnum "3"; txlen "971";
1	ENSEMBL114_rn	exon	207605474	207605732	0.0166270291714552	+	.	gene_id "ENSRNOG00000089483"; transcript_id "ENSRNOG00000089483_tx_2"; exon_id "1_207605474_207605732_+"; exonnum "2"; txlen "825";
1	ENSEMBL114_rn	exon	207605474	207605732	0.0120618115066814	+	.	gene_id "ENSRNOG00000089483"; transcript_id "ENSRNOG00000089483_tx_3"; exon_id "1_207605474_207605732_+"; exonnum "3"; txlen "1027";
1	ENSEMBL114_rn	exon	207605474	207605732	0.00750686732942515	+	.	gene_id "ENSRNOG00000089483"; transcript_id "ENSRNOG00000089483_tx_4"; exon_id "1_207605474_207605732_+"; exonnum "2"; txlen "881";
1	ENSEMBL114_rn	exon	207605474	207605732	0.00533569139359475	+	.	gene_id "ENSRNOG00000089483"; transcript_id "ENSRNOG00000089483_tx_5"; exon_id "1_207605474_207605732_+"; exonnum "4"; txlen "1162";
1	ENSEMBL114_rn	exon	207605474	207605732	0.00533569139359475	+	.	gene_id "ENSRNOG00000089483"; transcript_id "ENSRNOG00000089483_tx_6"; exon_id "1_207605474_207605732_+"; exonnum "4"; txlen "1218";
1	ensembl	exon	207606200	207606613	0	+	.	gene_id "ENSRNOG00000089483"; gene_version "1"; transcript_id "ENSRNOT00000163882"; transcript_version "1"; exon_number "3"; gene_source "ensembl"; gene_biotype "lncRNA"; transcript_source "ensembl"; transcript_biotype "lncRNA"; exon_id "ENSRNOE00000777823"; exon_version "1"; tag "Ensembl_canonical";
1	ENSEMBL114_rn	exon	207606200	207606613	0.029870839134401	+	.	gene_id "ENSRNOG00000089483"; transcript_id "ENSRNOG00000089483_tx_1"; exon_id "1_207606200_207606613_+"; exonnum "4"; txlen "971";
1	ENSEMBL114_rn	exon	207606200	207606613	0.0166270291714552	+	.	gene_id "ENSRNOG00000089483"; transcript_id "ENSRNOG00000089483_tx_2"; exon_id "1_207606200_207606613_+"; exonnum "3"; txlen "825";
1	ENSEMBL114_rn	exon	207606200	207606613	0.0120618115066814	+	.	gene_id "ENSRNOG00000089483"; transcript_id "ENSRNOG00000089483_tx_3"; exon_id "1_207606200_207606613_+"; exonnum "4"; txlen "1027";
1	ENSEMBL114_rn	exon	207606200	207606613	0.00750686732942515	+	.	gene_id "ENSRNOG00000089483"; transcript_id "ENSRNOG00000089483_tx_4"; exon_id "1_207606200_207606613_+"; exonnum "3"; txlen "881";
1	ENSEMBL114_rn	exon	207606200	207606613	0.00533569139359475	+	.	gene_id "ENSRNOG00000089483"; transcript_id "ENSRNOG00000089483_tx_5"; exon_id "1_207606200_207606613_+"; exonnum "5"; txlen "1162";
1	ENSEMBL114_rn	exon	207606200	207606613	0.00533569139359475	+	.	gene_id "ENSRNOG00000089483"; transcript_id "ENSRNOG00000089483_tx_6"; exon_id "1_207606200_207606613_+"; exonnum "5"; txlen "1218";
1	ensembl	exon	207606200	207607817	0	+	.	gene_id "ENSRNOG00000089483"; gene_version "1"; transcript_id "ENSRNOT00000149104"; transcript_version "1"; exon_number "3"; gene_source "ensembl"; gene_biotype "lncRNA"; transcript_source "ensembl"; transcript_biotype "lncRNA"; exon_id "ENSRNOE00000709384"; exon_version "1";
1	ensembl	exon	207606200	207607817	0	+	.	gene_id "ENSRNOG00000089483"; gene_version "1"; transcript_id "ENSRNOT00000124048"; transcript_version "1"; exon_number "4"; gene_source "ensembl"; gene_biotype "lncRNA"; transcript_source "ensembl"; transcript_biotype "lncRNA"; exon_id "ENSRNOE00000709384"; exon_version "1";
1	ensembl	five_prime_utr	207619567	207619628	0	+	.	gene_id "ENSRNOG00000026039"; gene_version "9"; transcript_id "ENSRNOT00000156865"; transcript_version "1"; gene_name "Tspan32"; gene_source "ensembl"; gene_biotype "protein_coding"; transcript_name "Tspan32-204"; transcript_source "ensembl"; transcript_biotype "protein_coding"; tag "Ensembl_canonical";
1	ensembl	exon	207619567	207619694	0	+	.	gene_id "ENSRNOG00000026039"; gene_version "9"; transcript_id "ENSRNOT00000156865"; transcript_version "1"; exon_number "1"; gene_name "Tspan32"; gene_source "ensembl"; gene_biotype "protein_coding"; transcript_name "Tspan32-204"; transcript_source "ensembl"; transcript_biotype "protein_coding"; exon_id "ENSRNOE00000756627"; exon_version "1"; tag "Ensembl_canonical";
1	ensembl	transcript	207619567	207633882	0	+	.	gene_id "ENSRNOG00000026039"; gene_version "9"; transcript_id "ENSRNOT00000156865"; transcript_version "1"; gene_name "Tspan32"; gene_source "ensembl"; gene_biotype "protein_coding"; transcript_name "Tspan32-204"; transcript_source "ensembl"; transcript_biotype "protein_coding"; tag "Ensembl_canonical";
1	ensembl	gene	207619567	207656946	0	+	.	gene_id "ENSRNOG00000026039"; gene_version "9"; gene_name "Tspan32"; gene_source "ensembl"; gene_biotype "protein_coding";
1	ensembl	five_prime_utr	207619583	207619628	0	+	.	gene_id "ENSRNOG00000026039"; gene_version "9"; transcript_id "ENSRNOT00000141937"; transcript_version "1"; gene_name "Tspan32"; gene_source "ensembl"; gene_biotype "protein_coding"; transcript_name "Tspan32-202"; transcript_source "ensembl"; transcript_biotype "protein_coding";
1	ensembl	exon	207619583	207619694	0	+	.	gene_id "ENSRNOG00000026039"; gene_version "9"; transcript_id "ENSRNOT00000141937"; transcript_version "1"; exon_number "1"; gene_name "Tspan32"; gene_source "ensembl"; gene_biotype "protein_coding"; transcript_name "Tspan32-202"; transcript_source "ensembl"; transcript_biotype "protein_coding"; exon_id "ENSRNOE00000729457"; exon_version "1";
1	ensembl	transcript	207619583	207633883	0	+	.	gene_id "ENSRNOG00000026039"; gene_version "9"; transcript_id "ENSRNOT00000141937"; transcript_version "1"; gene_name "Tspan32"; gene_source "ensembl"; gene_biotype "protein_coding"; transcript_name "Tspan32-202"; transcript_source "ensembl"; transcript_biotype "protein_coding";
1	ensembl	five_prime_utr	207619589	207619628	0	+	.	gene_id "ENSRNOG00000026039"; gene_version "9"; transcript_id "ENSRNOT00000054863"; transcript_version "6"; gene_name "Tspan32"; gene_source "ensembl"; gene_biotype "protein_coding"; transcript_name "Tspan32-201"; transcript_source "ensembl"; transcript_biotype "protein_coding";
1	ensembl	five_prime_utr	207619589	207619628	0	+	.	gene_id "ENSRNOG00000026039"; gene_version "9"; transcript_id "ENSRNOT00000148452"; transcript_version "1"; gene_name "Tspan32"; gene_source "ensembl"; gene_biotype "protein_coding"; transcript_name "Tspan32-203"; transcript_source "ensembl"; transcript_biotype "protein_coding";
1	ensembl	exon	207619589	207619694	0	+	.	gene_id "ENSRNOG00000026039"; gene_version "9"; transcript_id "ENSRNOT00000054863"; transcript_version "6"; exon_number "1"; gene_name "Tspan32"; gene_source "ensembl"; gene_biotype "protein_coding"; transcript_name "Tspan32-201"; transcript_source "ensembl"; transcript_biotype "protein_coding"; exon_id "ENSRNOE00000481231"; exon_version "4";
1	ensembl	exon	207619589	207619694	0	+	.	gene_id "ENSRNOG00000026039"; gene_version "9"; transcript_id "ENSRNOT00000148452"; transcript_version "1"; exon_number "1"; gene_name "Tspan32"; gene_source "ensembl"; gene_biotype "protein_coding"; transcript_name "Tspan32-203"; transcript_source "ensembl"; transcript_biotype "protein_coding"; exon_id "ENSRNOE00000481231"; exon_version "4";
1	ensembl	transcript	207619589	207633883	0	+	.	gene_id "ENSRNOG00000026039"; gene_version "9"; transcript_id "ENSRNOT00000054863"; transcript_version "6"; gene_name "Tspan32"; gene_source "ensembl"; gene_biotype "protein_coding"; transcript_name "Tspan32-201"; transcript_source "ensembl"; transcript_biotype "protein_coding";
1	ensembl	transcript	207619589	207656946	0	+	.	gene_id "ENSRNOG00000026039"; gene_version "9"; transcript_id "ENSRNOT00000148452"; transcript_version "1"; gene_name "Tspan32"; gene_source "ensembl"; gene_biotype "protein_coding"; transcript_name "Tspan32-203"; transcript_source "ensembl"; transcript_biotype "protein_coding";
1	ensembl	start_codon	207619629	207619631	0	+	0	gene_id "ENSRNOG00000026039"; gene_version "9"; transcript_id "ENSRNOT00000054863"; transcript_version "6"; exon_number "1"; gene_name "Tspan32"; gene_source "ensembl"; gene_biotype "protein_coding"; transcript_name "Tspan32-201"; transcript_source "ensembl"; transcript_biotype "protein_coding";
1	ensembl	start_codon	207619629	207619631	0	+	0	gene_id "ENSRNOG00000026039"; gene_version "9"; transcript_id "ENSRNOT00000141937"; transcript_version "1"; exon_number "1"; gene_name "Tspan32"; gene_source "ensembl"; gene_biotype "protein_coding"; transcript_name "Tspan32-202"; transcript_source "ensembl"; transcript_biotype "protein_coding";
1	ensembl	start_codon	207619629	207619631	0	+	0	gene_id "ENSRNOG00000026039"; gene_version "9"; transcript_id "ENSRNOT00000156865"; transcript_version "1"; exon_number "1"; gene_name "Tspan32"; gene_source "ensembl"; gene_biotype "protein_coding"; transcript_name "Tspan32-204"; transcript_source "ensembl"; transcript_biotype "protein_coding"; tag "Ensembl_canonical";
1	ensembl	start_codon	207619629	207619631	0	+	0	gene_id "ENSRNOG00000026039"; gene_version "9"; transcript_id "ENSRNOT00000148452"; transcript_version "1"; exon_number "1"; gene_name "Tspan32"; gene_source "ensembl"; gene_biotype "protein_coding"; transcript_name "Tspan32-203"; transcript_source "ensembl"; transcript_biotype "protein_coding";
1	ensembl	CDS	207619629	207619694	0	+	0	gene_id "ENSRNOG00000026039"; gene_version "9"; transcript_id "ENSRNOT00000054863"; transcript_version "6"; exon_number "1"; gene_name "Tspan32"; gene_source "ensembl"; gene_biotype "protein_coding"; transcript_name "Tspan32-201"; transcript_source "ensembl"; transcript_biotype "protein_coding"; protein_id "ENSRNOP00000051746"; protein_version "4";
1	ensembl	CDS	207619629	207619694	0	+	0	gene_id "ENSRNOG00000026039"; gene_version "9"; transcript_id "ENSRNOT00000141937"; transcript_version "1"; exon_number "1"; gene_name "Tspan32"; gene_source "ensembl"; gene_biotype "protein_coding"; transcript_name "Tspan32-202"; transcript_source "ensembl"; transcript_biotype "protein_coding"; protein_id "ENSRNOP00000104678"; protein_version "1";
1	ensembl	CDS	207619629	207619694	0	+	0	gene_id "ENSRNOG00000026039"; gene_version "9"; transcript_id "ENSRNOT00000156865"; transcript_version "1"; exon_number "1"; gene_name "Tspan32"; gene_source "ensembl"; gene_biotype "protein_coding"; transcript_name "Tspan32-204"; transcript_source "ensembl"; transcript_biotype "protein_coding"; protein_id "ENSRNOP00000102180"; protein_version "1"; tag "Ensembl_canonical";
1	ensembl	CDS	207619629	207619694	0	+	0	gene_id "ENSRNOG00000026039"; gene_version "9"; transcript_id "ENSRNOT00000148452"; transcript_version "1"; exon_number "1"; gene_name "Tspan32"; gene_source "ensembl"; gene_biotype "protein_coding"; transcript_name "Tspan32-203"; transcript_source "ensembl"; transcript_biotype "protein_coding"; protein_id "ENSRNOP00000108505"; protein_version "1";
1	ensembl	exon	207620290	207620404	0	+	.	gene_id "ENSRNOG00000026039"; gene_version "9"; transcript_id "ENSRNOT00000054863"; transcript_version "6"; exon_number "2"; gene_name "Tspan32"; gene_source "ensembl"; gene_biotype "protein_coding"; transcript_name "Tspan32-201"; transcript_source "ensembl"; transcript_biotype "protein_coding"; exon_id "ENSRNOE00000498894"; exon_version "1";
1	ensembl	CDS	207620290	207620404	0	+	0	gene_id "ENSRNOG00000026039"; gene_version "9"; transcript_id "ENSRNOT00000054863"; transcript_version "6"; exon_number "2"; gene_name "Tspan32"; gene_source "ensembl"; gene_biotype "protein_coding"; transcript_name "Tspan32-201"; transcript_source "ensembl"; transcript_biotype "protein_coding"; protein_id "ENSRNOP00000051746"; protein_version "4";
1	ensembl	exon	207620290	207620404	0	+	.	gene_id "ENSRNOG00000026039"; gene_version "9"; transcript_id "ENSRNOT00000141937"; transcript_version "1"; exon_number "2"; gene_name "Tspan32"; gene_source "ensembl"; gene_biotype "protein_coding"; transcript_name "Tspan32-202"; transcript_source "ensembl"; transcript_biotype "protein_coding"; exon_id "ENSRNOE00000498894"; exon_version "1";
1	ensembl	CDS	207620290	207620404	0	+	0	gene_id "ENSRNOG00000026039"; gene_version "9"; transcript_id "ENSRNOT00000141937"; transcript_version "1"; exon_number "2"; gene_name "Tspan32"; gene_source "ensembl"; gene_biotype "protein_coding"; transcript_name "Tspan32-202"; transcript_source "ensembl"; transcript_biotype "protein_coding"; protein_id "ENSRNOP00000104678"; protein_version "1";
1	ensembl	exon	207620290	207620404	0	+	.	gene_id "ENSRNOG00000026039"; gene_version "9"; transcript_id "ENSRNOT00000156865"; transcript_version "1"; exon_number "2"; gene_name "Tspan32"; gene_source "ensembl"; gene_biotype "protein_coding"; transcript_name "Tspan32-204"; transcript_source "ensembl"; transcript_biotype "protein_coding"; exon_id "ENSRNOE00000498894"; exon_version "1"; tag "Ensembl_canonical";
1	ensembl	CDS	207620290	207620404	0	+	0	gene_id "ENSRNOG00000026039"; gene_version "9"; transcript_id "ENSRNOT00000156865"; transcript_version "1"; exon_number "2"; gene_name "Tspan32"; gene_source "ensembl"; gene_biotype "protein_coding"; transcript_name "Tspan32-204"; transcript_source "ensembl"; transcript_biotype "protein_coding"; protein_id "ENSRNOP00000102180"; protein_version "1"; tag "Ensembl_canonical";
1	ensembl	exon	207620290	207620404	0	+	.	gene_id "ENSRNOG00000026039"; gene_version "9"; transcript_id "ENSRNOT00000148452"; transcript_version "1"; exon_number "2"; gene_name "Tspan32"; gene_source "ensembl"; gene_biotype "protein_coding"; transcript_name "Tspan32-203"; transcript_source "ensembl"; transcript_biotype "protein_coding"; exon_id "ENSRNOE00000498894"; exon_version "1";
1	ensembl	CDS	207620290	207620404	0	+	0	gene_id "ENSRNOG00000026039"; gene_version "9"; transcript_id "ENSRNOT00000148452"; transcript_version "1"; exon_number "2"; gene_name "Tspan32"; gene_source "ensembl"; gene_biotype "protein_coding"; transcript_name "Tspan32-203"; transcript_source "ensembl"; transcript_biotype "protein_coding"; protein_id "ENSRNOP00000108505"; protein_version "1";
1	ensembl	exon	207621252	207621349	0	+	.	gene_id "ENSRNOG00000026039"; gene_version "9"; transcript_id "ENSRNOT00000054863"; transcript_version "6"; exon_number "3"; gene_name "Tspan32"; gene_source "ensembl"; gene_biotype "protein_coding"; transcript_name "Tspan32-201"; transcript_source "ensembl"; transcript_biotype "protein_coding"; exon_id "ENSRNOE00000274461"; exon_version "2";
1	ensembl	CDS	207621252	207621349	0	+	2	gene_id "ENSRNOG00000026039"; gene_version "9"; transcript_id "ENSRNOT00000054863"; transcript_version "6"; exon_number "3"; gene_name "Tspan32"; gene_source "ensembl"; gene_biotype "protein_coding"; transcript_name "Tspan32-201"; transcript_source "ensembl"; transcript_biotype "protein_coding"; protein_id "ENSRNOP00000051746"; protein_version "4";
1	ensembl	exon	207621252	207621349	0	+	.	gene_id "ENSRNOG00000026039"; gene_version "9"; transcript_id "ENSRNOT00000141937"; transcript_version "1"; exon_number "3"; gene_name "Tspan32"; gene_source "ensembl"; gene_biotype "protein_coding"; transcript_name "Tspan32-202"; transcript_source "ensembl"; transcript_biotype "protein_coding"; exon_id "ENSRNOE00000274461"; exon_version "2";
1	ensembl	CDS	207621252	207621349	0	+	2	gene_id "ENSRNOG00000026039"; gene_version "9"; transcript_id "ENSRNOT00000141937"; transcript_version "1"; exon_number "3"; gene_name "Tspan32"; gene_source "ensembl"; gene_biotype "protein_coding"; transcript_name "Tspan32-202"; transcript_source "ensembl"; transcript_biotype "protein_coding"; protein_id "ENSRNOP00000104678"; protein_version "1";
1	ensembl	exon	207621252	207621349	0	+	.	gene_id "ENSRNOG00000026039"; gene_version "9"; transcript_id "ENSRNOT00000156865"; transcript_version "1"; exon_number "3"; gene_name "Tspan32"; gene_source "ensembl"; gene_biotype "protein_coding"; transcript_name "Tspan32-204"; transcript_source "ensembl"; transcript_biotype "protein_coding"; exon_id "ENSRNOE00000274461"; exon_version "2"; tag "Ensembl_canonical";
1	ensembl	CDS	207621252	207621349	0	+	2	gene_id "ENSRNOG00000026039"; gene_version "9"; transcript_id "ENSRNOT00000156865"; transcript_version "1"; exon_number "3"; gene_name "Tspan32"; gene_source "ensembl"; gene_biotype "protein_coding"; transcript_name "Tspan32-204"; transcript_source "ensembl"; transcript_biotype "protein_coding"; protein_id "ENSRNOP00000102180"; protein_version "1"; tag "Ensembl_canonical";
1	ensembl	exon	207621252	207621349	0	+	.	gene_id "ENSRNOG00000026039"; gene_version "9"; transcript_id "ENSRNOT00000148452"; transcript_version "1"; exon_number "3"; gene_name "Tspan32"; gene_source "ensembl"; gene_biotype "protein_coding"; transcript_name "Tspan32-203"; transcript_source "ensembl"; transcript_biotype "protein_coding"; exon_id "ENSRNOE00000274461"; exon_version "2";
1	ensembl	CDS	207621252	207621349	0	+	2	gene_id "ENSRNOG00000026039"; gene_version "9"; transcript_id "ENSRNOT00000148452"; transcript_version "1"; exon_number "3"; gene_name "Tspan32"; gene_source "ensembl"; gene_biotype "protein_coding"; transcript_name "Tspan32-203"; transcript_source "ensembl"; transcript_biotype "protein_coding"; protein_id "ENSRNOP00000108505"; protein_version "1";
1	ensembl	exon	207625412	207625486	0	+	.	gene_id "ENSRNOG00000026039"; gene_version "9"; transcript_id "ENSRNOT00000156865"; transcript_version "1"; exon_number "4"; gene_name "Tspan32"; gene_source "ensembl"; gene_biotype "protein_coding"; transcript_name "Tspan32-204"; transcript_source "ensembl"; transcript_biotype "protein_coding"; exon_id "ENSRNOE00000290617"; exon_version "1"; tag "Ensembl_canonical";
1	ensembl	CDS	207625412	207625486	0	+	0	gene_id "ENSRNOG00000026039"; gene_version "9"; transcript_id "ENSRNOT00000156865"; transcript_version "1"; exon_number "4"; gene_name "Tspan32"; gene_source "ensembl"; gene_biotype "protein_coding"; transcript_name "Tspan32-204"; transcript_source "ensembl"; transcript_biotype "protein_coding"; protein_id "ENSRNOP00000102180"; protein_version "1"; tag "Ensembl_canonical";
1	sraer114_es	exon	207627393	207627740	1.2560880696239	+	.	gene_id "sraer114_gene_8503"; transcript_id "sraer114_gene_8503_tx_1"; exon_id "1_207627393_207627740_+"; exonnum "1"; txlen "880";
1	sraer114_ss	exon	207627783	207628314	1.2560880696239	+	.	gene_id "sraer114_gene_8503"; transcript_id "sraer114_gene_8503_tx_1"; exon_id "1_207627783_207628314_+"; exonnum "2"; txlen "880";
1	ensembl	exon	207629381	207629482	0	+	.	gene_id "ENSRNOG00000026039"; gene_version "9"; transcript_id "ENSRNOT00000156865"; transcript_version "1"; exon_number "5"; gene_name "Tspan32"; gene_source "ensembl"; gene_biotype "protein_coding"; transcript_name "Tspan32-204"; transcript_source "ensembl"; transcript_biotype "protein_coding"; exon_id "ENSRNOE00000294529"; exon_version "1"; tag "Ensembl_canonical";
1	ensembl	CDS	207629381	207629482	0	+	0	gene_id "ENSRNOG00000026039"; gene_version "9"; transcript_id "ENSRNOT00000156865"; transcript_version "1"; exon_number "5"; gene_name "Tspan32"; gene_source "ensembl"; gene_biotype "protein_coding"; transcript_name "Tspan32-204"; transcript_source "ensembl"; transcript_biotype "protein_coding"; protein_id "ENSRNOP00000102180"; protein_version "1"; tag "Ensembl_canonical";
1	ensembl	exon	207630116	207630202	0	+	.	gene_id "ENSRNOG00000026039"; gene_version "9"; transcript_id "ENSRNOT00000156865"; transcript_version "1"; exon_number "6"; gene_name "Tspan32"; gene_source "ensembl"; gene_biotype "protein_coding"; transcript_name "Tspan32-204"; transcript_source "ensembl"; transcript_biotype "protein_coding"; exon_id "ENSRNOE00000298835"; exon_version "1"; tag "Ensembl_canonical";
1	ensembl	CDS	207630116	207630202	0	+	0	gene_id "ENSRNOG00000026039"; gene_version "9"; transcript_id "ENSRNOT00000156865"; transcript_version "1"; exon_number "6"; gene_name "Tspan32"; gene_source "ensembl"; gene_biotype "protein_coding"; transcript_name "Tspan32-204"; transcript_source "ensembl"; transcript_biotype "protein_coding"; protein_id "ENSRNOP00000102180"; protein_version "1"; tag "Ensembl_canonical";
1	ensembl	exon	207631625	207631708	0	+	.	gene_id "ENSRNOG00000026039"; gene_version "9"; transcript_id "ENSRNOT00000054863"; transcript_version "6"; exon_number "4"; gene_name "Tspan32"; gene_source "ensembl"; gene_biotype "protein_coding"; transcript_name "Tspan32-201"; transcript_source "ensembl"; transcript_biotype "protein_coding"; exon_id "ENSRNOE00000369901"; exon_version "1";
1	ensembl	CDS	207631625	207631708	0	+	0	gene_id "ENSRNOG00000026039"; gene_version "9"; transcript_id "ENSRNOT00000054863"; transcript_version "6"; exon_number "4"; gene_name "Tspan32"; gene_source "ensembl"; gene_biotype "protein_coding"; transcript_name "Tspan32-201"; transcript_source "ensembl"; transcript_biotype "protein_coding"; protein_id "ENSRNOP00000051746"; protein_version "4";
1	ensembl	exon	207631625	207631708	0	+	.	gene_id "ENSRNOG00000026039"; gene_version "9"; transcript_id "ENSRNOT00000156865"; transcript_version "1"; exon_number "7"; gene_name "Tspan32"; gene_source "ensembl"; gene_biotype "protein_coding"; transcript_name "Tspan32-204"; transcript_source "ensembl"; transcript_biotype "protein_coding"; exon_id "ENSRNOE00000369901"; exon_version "1"; tag "Ensembl_canonical";
1	ensembl	CDS	207631625	207631708	0	+	0	gene_id "ENSRNOG00000026039"; gene_version "9"; transcript_id "ENSRNOT00000156865"; transcript_version "1"; exon_number "7"; gene_name "Tspan32"; gene_source "ensembl"; gene_biotype "protein_coding"; transcript_name "Tspan32-204"; transcript_source "ensembl"; transcript_biotype "protein_coding"; protein_id "ENSRNOP00000102180"; protein_version "1"; tag "Ensembl_canonical";
1	ensembl	exon	207632004	207632095	0	+	.	gene_id "ENSRNOG00000026039"; gene_version "9"; transcript_id "ENSRNOT00000054863"; transcript_version "6"; exon_number "5"; gene_name "Tspan32"; gene_source "ensembl"; gene_biotype "protein_coding"; transcript_name "Tspan32-201"; transcript_source "ensembl"; transcript_biotype "protein_coding"; exon_id "ENSRNOE00000289077"; exon_version "1";
1	ensembl	CDS	207632004	207632095	0	+	0	gene_id "ENSRNOG00000026039"; gene_version "9"; transcript_id "ENSRNOT00000054863"; transcript_version "6"; exon_number "5"; gene_name "Tspan32"; gene_source "ensembl"; gene_biotype "protein_coding"; transcript_name "Tspan32-201"; transcript_source "ensembl"; transcript_biotype "protein_coding"; protein_id "ENSRNOP00000051746"; protein_version "4";
1	ensembl	exon	207632004	207632095	0	+	.	gene_id "ENSRNOG00000026039"; gene_version "9"; transcript_id "ENSRNOT00000156865"; transcript_version "1"; exon_number "8"; gene_name "Tspan32"; gene_source "ensembl"; gene_biotype "protein_coding"; transcript_name "Tspan32-204"; transcript_source "ensembl"; transcript_biotype "protein_coding"; exon_id "ENSRNOE00000289077"; exon_version "1"; tag "Ensembl_canonical";
1	ensembl	CDS	207632004	207632095	0	+	0	gene_id "ENSRNOG00000026039"; gene_version "9"; transcript_id "ENSRNOT00000156865"; transcript_version "1"; exon_number "8"; gene_name "Tspan32"; gene_source "ensembl"; gene_biotype "protein_coding"; transcript_name "Tspan32-204"; transcript_source "ensembl"; transcript_biotype "protein_coding"; protein_id "ENSRNOP00000102180"; protein_version "1"; tag "Ensembl_canonical";
1	ensembl	CDS	207633116	207633152	0	+	1	gene_id "ENSRNOG00000026039"; gene_version "9"; transcript_id "ENSRNOT00000054863"; transcript_version "6"; exon_number "6"; gene_name "Tspan32"; gene_source "ensembl"; gene_biotype "protein_coding"; transcript_name "Tspan32-201"; transcript_source "ensembl"; transcript_biotype "protein_coding"; protein_id "ENSRNOP00000051746"; protein_version "4";
1	ensembl	CDS	207633116	207633152	0	+	1	gene_id "ENSRNOG00000026039"; gene_version "9"; transcript_id "ENSRNOT00000156865"; transcript_version "1"; exon_number "9"; gene_name "Tspan32"; gene_source "ensembl"; gene_biotype "protein_coding"; transcript_name "Tspan32-204"; transcript_source "ensembl"; transcript_biotype "protein_coding"; protein_id "ENSRNOP00000102180"; protein_version "1"; tag "Ensembl_canonical";
1	ensembl	exon	207633116	207633165	0	+	.	gene_id "ENSRNOG00000026039"; gene_version "9"; transcript_id "ENSRNOT00000156865"; transcript_version "1"; exon_number "9"; gene_name "Tspan32"; gene_source "ensembl"; gene_biotype "protein_coding"; transcript_name "Tspan32-204"; transcript_source "ensembl"; transcript_biotype "protein_coding"; exon_id "ENSRNOE00000674383"; exon_version "1"; tag "Ensembl_canonical";
1	ensembl	CDS	207633116	207633166	0	+	0	gene_id "ENSRNOG00000026039"; gene_version "9"; transcript_id "ENSRNOT00000141937"; transcript_version "1"; exon_number "4"; gene_name "Tspan32"; gene_source "ensembl"; gene_biotype "protein_coding"; transcript_name "Tspan32-202"; transcript_source "ensembl"; transcript_biotype "protein_coding"; protein_id "ENSRNOP00000104678"; protein_version "1";
1	ensembl	exon	207633116	207633883	0	+	.	gene_id "ENSRNOG00000026039"; gene_version "9"; transcript_id "ENSRNOT00000054863"; transcript_version "6"; exon_number "6"; gene_name "Tspan32"; gene_source "ensembl"; gene_biotype "protein_coding"; transcript_name "Tspan32-201"; transcript_source "ensembl"; transcript_biotype "protein_coding"; exon_id "ENSRNOE00000655220"; exon_version "1";
1	ensembl	exon	207633116	207633883	0	+	.	gene_id "ENSRNOG00000026039"; gene_version "9"; transcript_id "ENSRNOT00000141937"; transcript_version "1"; exon_number "4"; gene_name "Tspan32"; gene_source "ensembl"; gene_biotype "protein_coding"; transcript_name "Tspan32-202"; transcript_source "ensembl"; transcript_biotype "protein_coding"; exon_id "ENSRNOE00000792331"; exon_version "1";
1	ensembl	stop_codon	207633153	207633155	0	+	0	gene_id "ENSRNOG00000026039"; gene_version "9"; transcript_id "ENSRNOT00000054863"; transcript_version "6"; exon_number "6"; gene_name "Tspan32"; gene_source "ensembl"; gene_biotype "protein_coding"; transcript_name "Tspan32-201"; transcript_source "ensembl"; transcript_biotype "protein_coding";
1	ensembl	stop_codon	207633153	207633155	0	+	0	gene_id "ENSRNOG00000026039"; gene_version "9"; transcript_id "ENSRNOT00000156865"; transcript_version "1"; exon_number "9"; gene_name "Tspan32"; gene_source "ensembl"; gene_biotype "protein_coding"; transcript_name "Tspan32-204"; transcript_source "ensembl"; transcript_biotype "protein_coding"; tag "Ensembl_canonical";
1	ensembl	three_prime_utr	207633156	207633165	0	+	.	gene_id "ENSRNOG00000026039"; gene_version "9"; transcript_id "ENSRNOT00000156865"; transcript_version "1"; gene_name "Tspan32"; gene_source "ensembl"; gene_biotype "protein_coding"; transcript_name "Tspan32-204"; transcript_source "ensembl"; transcript_biotype "protein_coding"; tag "Ensembl_canonical";
1	ensembl	three_prime_utr	207633156	207633883	0	+	.	gene_id "ENSRNOG00000026039"; gene_version "9"; transcript_id "ENSRNOT00000054863"; transcript_version "6"; gene_name "Tspan32"; gene_source "ensembl"; gene_biotype "protein_coding"; transcript_name "Tspan32-201"; transcript_source "ensembl"; transcript_biotype "protein_coding";
1	ensembl	stop_codon	207633167	207633169	0	+	0	gene_id "ENSRNOG00000026039"; gene_version "9"; transcript_id "ENSRNOT00000141937"; transcript_version "1"; exon_number "4"; gene_name "Tspan32"; gene_source "ensembl"; gene_biotype "protein_coding"; transcript_name "Tspan32-202"; transcript_source "ensembl"; transcript_biotype "protein_coding";
1	ensembl	three_prime_utr	207633170	207633883	0	+	.	gene_id "ENSRNOG00000026039"; gene_version "9"; transcript_id "ENSRNOT00000141937"; transcript_version "1"; gene_name "Tspan32"; gene_source "ensembl"; gene_biotype "protein_coding"; transcript_name "Tspan32-202"; transcript_source "ensembl"; transcript_biotype "protein_coding";
1	ensembl	exon	207633719	207633882	0	+	.	gene_id "ENSRNOG00000026039"; gene_version "9"; transcript_id "ENSRNOT00000156865"; transcript_version "1"; exon_number "10"; gene_name "Tspan32"; gene_source "ensembl"; gene_biotype "protein_coding"; transcript_name "Tspan32-204"; transcript_source "ensembl"; transcript_biotype "protein_coding"; exon_id "ENSRNOE00000753393"; exon_version "1"; tag "Ensembl_canonical";
1	ensembl	three_prime_utr	207633719	207633882	0	+	.	gene_id "ENSRNOG00000026039"; gene_version "9"; transcript_id "ENSRNOT00000156865"; transcript_version "1"; gene_name "Tspan32"; gene_source "ensembl"; gene_biotype "protein_coding"; transcript_name "Tspan32-204"; transcript_source "ensembl"; transcript_biotype "protein_coding"; tag "Ensembl_canonical";
1	ensembl	CDS	207654663	207654698	0	+	0	gene_id "ENSRNOG00000026039"; gene_version "9"; transcript_id "ENSRNOT00000148452"; transcript_version "1"; exon_number "4"; gene_name "Tspan32"; gene_source "ensembl"; gene_biotype "protein_coding"; transcript_name "Tspan32-203"; transcript_source "ensembl"; transcript_biotype "protein_coding"; protein_id "ENSRNOP00000108505"; protein_version "1";
1	ensembl	exon	207654663	207656946	0	+	.	gene_id "ENSRNOG00000026039"; gene_version "9"; transcript_id "ENSRNOT00000148452"; transcript_version "1"; exon_number "4"; gene_name "Tspan32"; gene_source "ensembl"; gene_biotype "protein_coding"; transcript_name "Tspan32-203"; transcript_source "ensembl"; transcript_biotype "protein_coding"; exon_id "ENSRNOE00000797896"; exon_version "1";
1	ensembl	stop_codon	207654699	207654701	0	+	0	gene_id "ENSRNOG00000026039"; gene_version "9"; transcript_id "ENSRNOT00000148452"; transcript_version "1"; exon_number "4"; gene_name "Tspan32"; gene_source "ensembl"; gene_biotype "protein_coding"; transcript_name "Tspan32-203"; transcript_source "ensembl"; transcript_biotype "protein_coding";
1	ensembl	three_prime_utr	207654702	207656946	0	+	.	gene_id "ENSRNOG00000026039"; gene_version "9"; transcript_id "ENSRNOT00000148452"; transcript_version "1"; gene_name "Tspan32"; gene_source "ensembl"; gene_biotype "protein_coding"; transcript_name "Tspan32-203"; transcript_source "ensembl"; transcript_biotype "protein_coding";
1	ensembl	five_prime_utr	207664885	207664920	0	+	.	gene_id "ENSRNOG00000020451"; gene_version "9"; transcript_id "ENSRNOT00000166633"; transcript_version "1"; gene_name "Cd81"; gene_source "ensembl"; gene_biotype "protein_coding"; transcript_name "Cd81-202"; transcript_source "ensembl"; transcript_biotype "protein_coding"; tag "Ensembl_canonical";
1	ensembl	exon	207664885	207665000	0	+	.	gene_id "ENSRNOG00000020451"; gene_version "9"; transcript_id "ENSRNOT00000166633"; transcript_version "1"; exon_number "1"; gene_name "Cd81"; gene_source "ensembl"; gene_biotype "protein_coding"; transcript_name "Cd81-202"; transcript_source "ensembl"; transcript_biotype "protein_coding"; exon_id "ENSRNOE00000583348"; exon_version "2"; tag "Ensembl_canonical";
1	ensembl	gene	207664885	207681092	0	+	.	gene_id "ENSRNOG00000020451"; gene_version "9"; gene_name "Cd81"; gene_source "ensembl"; gene_biotype "protein_coding";
1	ensembl	transcript	207664885	207681092	0	+	.	gene_id "ENSRNOG00000020451"; gene_version "9"; transcript_id "ENSRNOT00000166633"; transcript_version "1"; gene_name "Cd81"; gene_source "ensembl"; gene_biotype "protein_coding"; transcript_name "Cd81-202"; transcript_source "ensembl"; transcript_biotype "protein_coding"; tag "Ensembl_canonical";
1	ensembl	start_codon	207664921	207664923	0	+	0	gene_id "ENSRNOG00000020451"; gene_version "9"; transcript_id "ENSRNOT00000166633"; transcript_version "1"; exon_number "1"; gene_name "Cd81"; gene_source "ensembl"; gene_biotype "protein_coding"; transcript_name "Cd81-202"; transcript_source "ensembl"; transcript_biotype "protein_coding"; tag "Ensembl_canonical";
1	ensembl	CDS	207664921	207665000	0	+	0	gene_id "ENSRNOG00000020451"; gene_version "9"; transcript_id "ENSRNOT00000166633"; transcript_version "1"; exon_number "1"; gene_name "Cd81"; gene_source "ensembl"; gene_biotype "protein_coding"; transcript_name "Cd81-202"; transcript_source "ensembl"; transcript_biotype "protein_coding"; protein_id "ENSRNOP00000102299"; protein_version "1"; tag "Ensembl_canonical";
1	ensembl	exon	207665424	207665610	0	+	.	gene_id "ENSRNOG00000020451"; gene_version "9"; transcript_id "ENSRNOT00000166633"; transcript_version "1"; exon_number "2"; gene_name "Cd81"; gene_source "ensembl"; gene_biotype "protein_coding"; transcript_name "Cd81-202"; transcript_source "ensembl"; transcript_biotype "protein_coding"; exon_id "ENSRNOE00000260961"; exon_version "7"; tag "Ensembl_canonical";
1	ensembl	CDS	207665424	207665610	0	+	1	gene_id "ENSRNOG00000020451"; gene_version "9"; transcript_id "ENSRNOT00000166633"; transcript_version "1"; exon_number "2"; gene_name "Cd81"; gene_source "ensembl"; gene_biotype "protein_coding"; transcript_name "Cd81-202"; transcript_source "ensembl"; transcript_biotype "protein_coding"; protein_id "ENSRNOP00000102299"; protein_version "1"; tag "Ensembl_canonical";
1	ensembl	start_codon	207672148	207672150	0	+	0	gene_id "ENSRNOG00000020451"; gene_version "9"; transcript_id "ENSRNOT00000027760"; transcript_version "9"; exon_number "1"; gene_name "Cd81"; gene_source "ensembl"; gene_biotype "protein_coding"; transcript_name "Cd81-201"; transcript_source "ensembl"; transcript_biotype "protein_coding";
1	ensembl	exon	207672148	207672300	0	+	.	gene_id "ENSRNOG00000020451"; gene_version "9"; transcript_id "ENSRNOT00000027760"; transcript_version "9"; exon_number "1"; gene_name "Cd81"; gene_source "ensembl"; gene_biotype "protein_coding"; transcript_name "Cd81-201"; transcript_source "ensembl"; transcript_biotype "protein_coding"; exon_id "ENSRNOE00000796329"; exon_version "1";
1	ensembl	CDS	207672148	207672300	0	+	0	gene_id "ENSRNOG00000020451"; gene_version "9"; transcript_id "ENSRNOT00000027760"; transcript_version "9"; exon_number "1"; gene_name "Cd81"; gene_source "ensembl"; gene_biotype "protein_coding"; transcript_name "Cd81-201"; transcript_source "ensembl"; transcript_biotype "protein_coding"; protein_id "ENSRNOP00000027760"; protein_version "5";
1	ensembl	transcript	207672148	207681092	0	+	.	gene_id "ENSRNOG00000020451"; gene_version "9"; transcript_id "ENSRNOT00000027760"; transcript_version "9"; gene_name "Cd81"; gene_source "ensembl"; gene_biotype "protein_coding"; transcript_name "Cd81-201"; transcript_source "ensembl"; transcript_biotype "protein_coding";
1	ensembl	exon	207675666	207675780	0	+	.	gene_id "ENSRNOG00000020451"; gene_version "9"; transcript_id "ENSRNOT00000027760"; transcript_version "9"; exon_number "2"; gene_name "Cd81"; gene_source "ensembl"; gene_biotype "protein_coding"; transcript_name "Cd81-201"; transcript_source "ensembl"; transcript_biotype "protein_coding"; exon_id "ENSRNOE00000199036"; exon_version "1";
1	ensembl	CDS	207675666	207675780	0	+	0	gene_id "ENSRNOG00000020451"; gene_version "9"; transcript_id "ENSRNOT00000027760"; transcript_version "9"; exon_number "2"; gene_name "Cd81"; gene_source "ensembl"; gene_biotype "protein_coding"; transcript_name "Cd81-201"; transcript_source "ensembl"; transcript_biotype "protein_coding"; protein_id "ENSRNOP00000027760"; protein_version "5";
1	ensembl	exon	207675666	207675780	0	+	.	gene_id "ENSRNOG00000020451"; gene_version "9"; transcript_id "ENSRNOT00000166633"; transcript_version "1"; exon_number "3"; gene_name "Cd81"; gene_source "ensembl"; gene_biotype "protein_coding"; transcript_name "Cd81-202"; transcript_source "ensembl"; transcript_biotype "protein_coding"; exon_id "ENSRNOE00000199036"; exon_version "1"; tag "Ensembl_canonical";
1	ensembl	CDS	207675666	207675780	0	+	0	gene_id "ENSRNOG00000020451"; gene_version "9"; transcript_id "ENSRNOT00000166633"; transcript_version "1"; exon_number "3"; gene_name "Cd81"; gene_source "ensembl"; gene_biotype "protein_coding"; transcript_name "Cd81-202"; transcript_source "ensembl"; transcript_biotype "protein_coding"; protein_id "ENSRNOP00000102299"; protein_version "1"; tag "Ensembl_canonical";
1	ensembl	exon	207678410	207678507	0	+	.	gene_id "ENSRNOG00000020451"; gene_version "9"; transcript_id "ENSRNOT00000027760"; transcript_version "9"; exon_number "3"; gene_name "Cd81"; gene_source "ensembl"; gene_biotype "protein_coding"; transcript_name "Cd81-201"; transcript_source "ensembl"; transcript_biotype "protein_coding"; exon_id "ENSRNOE00000199056"; exon_version "1";
1	ensembl	CDS	207678410	207678507	0	+	2	gene_id "ENSRNOG00000020451"; gene_version "9"; transcript_id "ENSRNOT00000027760"; transcript_version "9"; exon_number "3"; gene_name "Cd81"; gene_source "ensembl"; gene_biotype "protein_coding"; transcript_name "Cd81-201"; transcript_source "ensembl"; transcript_biotype "protein_coding"; protein_id "ENSRNOP00000027760"; protein_version "5";
1	ensembl	exon	207678410	207678507	0	+	.	gene_id "ENSRNOG00000020451"; gene_version "9"; transcript_id "ENSRNOT00000166633"; transcript_version "1"; exon_number "4"; gene_name "Cd81"; gene_source "ensembl"; gene_biotype "protein_coding"; transcript_name "Cd81-202"; transcript_source "ensembl"; transcript_biotype "protein_coding"; exon_id "ENSRNOE00000199056"; exon_version "1"; tag "Ensembl_canonical";
1	ensembl	CDS	207678410	207678507	0	+	2	gene_id "ENSRNOG00000020451"; gene_version "9"; transcript_id "ENSRNOT00000166633"; transcript_version "1"; exon_number "4"; gene_name "Cd81"; gene_source "ensembl"; gene_biotype "protein_coding"; transcript_name "Cd81-202"; transcript_source "ensembl"; transcript_biotype "protein_coding"; protein_id "ENSRNOP00000102299"; protein_version "1"; tag "Ensembl_canonical";
1	ensembl	exon	207679177	207679251	0	+	.	gene_id "ENSRNOG00000020451"; gene_version "9"; transcript_id "ENSRNOT00000027760"; transcript_version "9"; exon_number "4"; gene_name "Cd81"; gene_source "ensembl"; gene_biotype "protein_coding"; transcript_name "Cd81-201"; transcript_source "ensembl"; transcript_biotype "protein_coding"; exon_id "ENSRNOE00000199084"; exon_version "1";
1	ensembl	CDS	207679177	207679251	0	+	0	gene_id "ENSRNOG00000020451"; gene_version "9"; transcript_id "ENSRNOT00000027760"; transcript_version "9"; exon_number "4"; gene_name "Cd81"; gene_source "ensembl"; gene_biotype "protein_coding"; transcript_name "Cd81-201"; transcript_source "ensembl"; transcript_biotype "protein_coding"; protein_id "ENSRNOP00000027760"; protein_version "5";
1	ensembl	exon	207679177	207679251	0	+	.	gene_id "ENSRNOG00000020451"; gene_version "9"; transcript_id "ENSRNOT00000166633"; transcript_version "1"; exon_number "5"; gene_name "Cd81"; gene_source "ensembl"; gene_biotype "protein_coding"; transcript_name "Cd81-202"; transcript_source "ensembl"; transcript_biotype "protein_coding"; exon_id "ENSRNOE00000199084"; exon_version "1"; tag "Ensembl_canonical";
1	ensembl	CDS	207679177	207679251	0	+	0	gene_id "ENSRNOG00000020451"; gene_version "9"; transcript_id "ENSRNOT00000166633"; transcript_version "1"; exon_number "5"; gene_name "Cd81"; gene_source "ensembl"; gene_biotype "protein_coding"; transcript_name "Cd81-202"; transcript_source "ensembl"; transcript_biotype "protein_coding"; protein_id "ENSRNOP00000102299"; protein_version "1"; tag "Ensembl_canonical";
1	ensembl	exon	207679462	207679566	0	+	.	gene_id "ENSRNOG00000020451"; gene_version "9"; transcript_id "ENSRNOT00000027760"; transcript_version "9"; exon_number "5"; gene_name "Cd81"; gene_source "ensembl"; gene_biotype "protein_coding"; transcript_name "Cd81-201"; transcript_source "ensembl"; transcript_biotype "protein_coding"; exon_id "ENSRNOE00000199111"; exon_version "1";
1	ensembl	CDS	207679462	207679566	0	+	0	gene_id "ENSRNOG00000020451"; gene_version "9"; transcript_id "ENSRNOT00000027760"; transcript_version "9"; exon_number "5"; gene_name "Cd81"; gene_source "ensembl"; gene_biotype "protein_coding"; transcript_name "Cd81-201"; transcript_source "ensembl"; transcript_biotype "protein_coding"; protein_id "ENSRNOP00000027760"; protein_version "5";
1	ensembl	exon	207679462	207679566	0	+	.	gene_id "ENSRNOG00000020451"; gene_version "9"; transcript_id "ENSRNOT00000166633"; transcript_version "1"; exon_number "6"; gene_name "Cd81"; gene_source "ensembl"; gene_biotype "protein_coding"; transcript_name "Cd81-202"; transcript_source "ensembl"; transcript_biotype "protein_coding"; exon_id "ENSRNOE00000199111"; exon_version "1"; tag "Ensembl_canonical";
1	ensembl	CDS	207679462	207679566	0	+	0	gene_id "ENSRNOG00000020451"; gene_version "9"; transcript_id "ENSRNOT00000166633"; transcript_version "1"; exon_number "6"; gene_name "Cd81"; gene_source "ensembl"; gene_biotype "protein_coding"; transcript_name "Cd81-202"; transcript_source "ensembl"; transcript_biotype "protein_coding"; protein_id "ENSRNOP00000102299"; protein_version "1"; tag "Ensembl_canonical";
1	ensembl	exon	207679846	207679947	0	+	.	gene_id "ENSRNOG00000020451"; gene_version "9"; transcript_id "ENSRNOT00000027760"; transcript_version "9"; exon_number "6"; gene_name "Cd81"; gene_source "ensembl"; gene_biotype "protein_coding"; transcript_name "Cd81-201"; transcript_source "ensembl"; transcript_biotype "protein_coding"; exon_id "ENSRNOE00000199137"; exon_version "1";
1	ensembl	CDS	207679846	207679947	0	+	0	gene_id "ENSRNOG00000020451"; gene_version "9"; transcript_id "ENSRNOT00000027760"; transcript_version "9"; exon_number "6"; gene_name "Cd81"; gene_source "ensembl"; gene_biotype "protein_coding"; transcript_name "Cd81-201"; transcript_source "ensembl"; transcript_biotype "protein_coding"; protein_id "ENSRNOP00000027760"; protein_version "5";
1	ensembl	exon	207679846	207679947	0	+	.	gene_id "ENSRNOG00000020451"; gene_version "9"; transcript_id "ENSRNOT00000166633"; transcript_version "1"; exon_number "7"; gene_name "Cd81"; gene_source "ensembl"; gene_biotype "protein_coding"; transcript_name "Cd81-202"; transcript_source "ensembl"; transcript_biotype "protein_coding"; exon_id "ENSRNOE00000199137"; exon_version "1"; tag "Ensembl_canonical";
1	ensembl	CDS	207679846	207679947	0	+	0	gene_id "ENSRNOG00000020451"; gene_version "9"; transcript_id "ENSRNOT00000166633"; transcript_version "1"; exon_number "7"; gene_name "Cd81"; gene_source "ensembl"; gene_biotype "protein_coding"; transcript_name "Cd81-202"; transcript_source "ensembl"; transcript_biotype "protein_coding"; protein_id "ENSRNOP00000102299"; protein_version "1"; tag "Ensembl_canonical";
1	ensembl	exon	207680341	207680427	0	+	.	gene_id "ENSRNOG00000020451"; gene_version "9"; transcript_id "ENSRNOT00000027760"; transcript_version "9"; exon_number "7"; gene_name "Cd81"; gene_source "ensembl"; gene_biotype "protein_coding"; transcript_name "Cd81-201"; transcript_source "ensembl"; transcript_biotype "protein_coding"; exon_id "ENSRNOE00000199160"; exon_version "1";
1	ensembl	CDS	207680341	207680427	0	+	0	gene_id "ENSRNOG00000020451"; gene_version "9"; transcript_id "ENSRNOT00000027760"; transcript_version "9"; exon_number "7"; gene_name "Cd81"; gene_source "ensembl"; gene_biotype "protein_coding"; transcript_name "Cd81-201"; transcript_source "ensembl"; transcript_biotype "protein_coding"; protein_id "ENSRNOP00000027760"; protein_version "5";
1	ensembl	exon	207680341	207680427	0	+	.	gene_id "ENSRNOG00000020451"; gene_version "9"; transcript_id "ENSRNOT00000166633"; transcript_version "1"; exon_number "8"; gene_name "Cd81"; gene_source "ensembl"; gene_biotype "protein_coding"; transcript_name "Cd81-202"; transcript_source "ensembl"; transcript_biotype "protein_coding"; exon_id "ENSRNOE00000199160"; exon_version "1"; tag "Ensembl_canonical";
1	ensembl	CDS	207680341	207680427	0	+	0	gene_id "ENSRNOG00000020451"; gene_version "9"; transcript_id "ENSRNOT00000166633"; transcript_version "1"; exon_number "8"; gene_name "Cd81"; gene_source "ensembl"; gene_biotype "protein_coding"; transcript_name "Cd81-202"; transcript_source "ensembl"; transcript_biotype "protein_coding"; protein_id "ENSRNOP00000102299"; protein_version "1"; tag "Ensembl_canonical";
1	ensembl	CDS	207680514	207680573	0	+	0	gene_id "ENSRNOG00000020451"; gene_version "9"; transcript_id "ENSRNOT00000027760"; transcript_version "9"; exon_number "8"; gene_name "Cd81"; gene_source "ensembl"; gene_biotype "protein_coding"; transcript_name "Cd81-201"; transcript_source "ensembl"; transcript_biotype "protein_coding"; protein_id "ENSRNOP00000027760"; protein_version "5";
1	ensembl	CDS	207680514	207680573	0	+	0	gene_id "ENSRNOG00000020451"; gene_version "9"; transcript_id "ENSRNOT00000166633"; transcript_version "1"; exon_number "9"; gene_name "Cd81"; gene_source "ensembl"; gene_biotype "protein_coding"; transcript_name "Cd81-202"; transcript_source "ensembl"; transcript_biotype "protein_coding"; protein_id "ENSRNOP00000102299"; protein_version "1"; tag "Ensembl_canonical";
1	ensembl	exon	207680514	207681092	0	+	.	gene_id "ENSRNOG00000020451"; gene_version "9"; transcript_id "ENSRNOT00000027760"; transcript_version "9"; exon_number "8"; gene_name "Cd81"; gene_source "ensembl"; gene_biotype "protein_coding"; transcript_name "Cd81-201"; transcript_source "ensembl"; transcript_biotype "protein_coding"; exon_id "ENSRNOE00000274334"; exon_version "8";
1	ensembl	exon	207680514	207681092	0	+	.	gene_id "ENSRNOG00000020451"; gene_version "9"; transcript_id "ENSRNOT00000166633"; transcript_version "1"; exon_number "9"; gene_name "Cd81"; gene_source "ensembl"; gene_biotype "protein_coding"; transcript_name "Cd81-202"; transcript_source "ensembl"; transcript_biotype "protein_coding"; exon_id "ENSRNOE00000274334"; exon_version "8"; tag "Ensembl_canonical";
1	ensembl	stop_codon	207680574	207680576	0	+	0	gene_id "ENSRNOG00000020451"; gene_version "9"; transcript_id "ENSRNOT00000027760"; transcript_version "9"; exon_number "8"; gene_name "Cd81"; gene_source "ensembl"; gene_biotype "protein_coding"; transcript_name "Cd81-201"; transcript_source "ensembl"; transcript_biotype "protein_coding";
1	ensembl	stop_codon	207680574	207680576	0	+	0	gene_id "ENSRNOG00000020451"; gene_version "9"; transcript_id "ENSRNOT00000166633"; transcript_version "1"; exon_number "9"; gene_name "Cd81"; gene_source "ensembl"; gene_biotype "protein_coding"; transcript_name "Cd81-202"; transcript_source "ensembl"; transcript_biotype "protein_coding"; tag "Ensembl_canonical";
1	ensembl	three_prime_utr	207680577	207681092	0	+	.	gene_id "ENSRNOG00000020451"; gene_version "9"; transcript_id "ENSRNOT00000027760"; transcript_version "9"; gene_name "Cd81"; gene_source "ensembl"; gene_biotype "protein_coding"; transcript_name "Cd81-201"; transcript_source "ensembl"; transcript_biotype "protein_coding";
1	ensembl	three_prime_utr	207680577	207681092	0	+	.	gene_id "ENSRNOG00000020451"; gene_version "9"; transcript_id "ENSRNOT00000166633"; transcript_version "1"; gene_name "Cd81"; gene_source "ensembl"; gene_biotype "protein_coding"; transcript_name "Cd81-202"; transcript_source "ensembl"; transcript_biotype "protein_coding"; tag "Ensembl_canonical";
1	ensembl	five_prime_utr	207682322	207683095	0	+	.	gene_id "ENSRNOG00000032677"; gene_version "5"; transcript_id "ENSRNOT00000169555"; transcript_version "1"; gene_name "Tssc4"; gene_source "ensembl"; gene_biotype "protein_coding"; transcript_name "Tssc4-204"; transcript_source "ensembl"; transcript_biotype "protein_coding"; tag "Ensembl_canonical";
1	ensembl	transcript	207682322	207684819	0	+	.	gene_id "ENSRNOG00000032677"; gene_version "5"; transcript_id "ENSRNOT00000169555"; transcript_version "1"; gene_name "Tssc4"; gene_source "ensembl"; gene_biotype "protein_coding"; transcript_name "Tssc4-204"; transcript_source "ensembl"; transcript_biotype "protein_coding"; tag "Ensembl_canonical";
1	ensembl	exon	207682322	207684819	0	+	.	gene_id "ENSRNOG00000032677"; gene_version "5"; transcript_id "ENSRNOT00000169555"; transcript_version "1"; exon_number "1"; gene_name "Tssc4"; gene_source "ensembl"; gene_biotype "protein_coding"; transcript_name "Tssc4-204"; transcript_source "ensembl"; transcript_biotype "protein_coding"; exon_id "ENSRNOE00000817571"; exon_version "1"; tag "Ensembl_canonical";
1	ensembl	gene	207682322	207685485	0	+	.	gene_id "ENSRNOG00000032677"; gene_version "5"; gene_name "Tssc4"; gene_source "ensembl"; gene_biotype "protein_coding";
1	sraer114_es	exon	207682596	207682662	194.423071503568	+	.	gene_id "ENSRNOG00000032677"; transcript_id "ENSRNOG00000032677_tx_1"; exon_id "1_207682596_207682662_+"; exonnum "1"; txlen "1305";
1	sraer114_es	exon	207682596	207682662	119.354813828266	+	.	gene_id "ENSRNOG00000032677"; transcript_id "ENSRNOG00000032677_tx_2"; exon_id "1_207682596_207682662_+"; exonnum "1"; txlen "1335";
1	ensembl	exon	207682912	207682976	0	+	.	gene_id "ENSRNOG00000032677"; gene_version "5"; transcript_id "ENSRNOT00000046669"; transcript_version "5"; exon_number "1"; gene_name "Tssc4"; gene_source "ensembl"; gene_biotype "protein_coding"; transcript_name "Tssc4-201"; transcript_source "ensembl"; transcript_biotype "protein_coding"; exon_id "ENSRNOE00000615639"; exon_version "1";
1	ensembl	five_prime_utr	207682912	207682976	0	+	.	gene_id "ENSRNOG00000032677"; gene_version "5"; transcript_id "ENSRNOT00000046669"; transcript_version "5"; gene_name "Tssc4"; gene_source "ensembl"; gene_biotype "protein_coding"; transcript_name "Tssc4-201"; transcript_source "ensembl"; transcript_biotype "protein_coding";
1	ENSEMBL114_rn	exon	207682912	207682976	194.423071503568	+	.	gene_id "ENSRNOG00000032677"; transcript_id "ENSRNOG00000032677_tx_1"; exon_id "1_207682912_207682976_+"; exonnum "2"; txlen "1305";
1	ensembl	exon	207682912	207683006	0	+	.	gene_id "ENSRNOG00000032677"; gene_version "5"; transcript_id "ENSRNOT00000112618"; transcript_version "2"; exon_number "1"; gene_name "Tssc4"; gene_source "ensembl"; gene_biotype "protein_coding"; transcript_name "Tssc4-202"; transcript_source "ensembl"; transcript_biotype "protein_coding"; exon_id "ENSRNOE00000710000"; exon_version "1";
1	ensembl	five_prime_utr	207682912	207683006	0	+	.	gene_id "ENSRNOG00000032677"; gene_version "5"; transcript_id "ENSRNOT00000112618"; transcript_version "2"; gene_name "Tssc4"; gene_source "ensembl"; gene_biotype "protein_coding"; transcript_name "Tssc4-202"; transcript_source "ensembl"; transcript_biotype "protein_coding";
1	ENSEMBL114_rn	exon	207682912	207683006	119.354813828266	+	.	gene_id "ENSRNOG00000032677"; transcript_id "ENSRNOG00000032677_tx_2"; exon_id "1_207682912_207683006_+"; exonnum "2"; txlen "1335";
1	ensembl	transcript	207682912	207684259	0	+	.	gene_id "ENSRNOG00000032677"; gene_version "5"; transcript_id "ENSRNOT00000046669"; transcript_version "5"; gene_name "Tssc4"; gene_source "ensembl"; gene_biotype "protein_coding"; transcript_name "Tssc4-201"; transcript_source "ensembl"; transcript_biotype "protein_coding";
1	ensembl	transcript	207682912	207684490	0	+	.	gene_id "ENSRNOG00000032677"; gene_version "5"; transcript_id "ENSRNOT00000112618"; transcript_version "2"; gene_name "Tssc4"; gene_source "ensembl"; gene_biotype "protein_coding"; transcript_name "Tssc4-202"; transcript_source "ensembl"; transcript_biotype "protein_coding";
1	ensembl	five_prime_utr	207683087	207683095	0	+	.	gene_id "ENSRNOG00000032677"; gene_version "5"; transcript_id "ENSRNOT00000046669"; transcript_version "5"; gene_name "Tssc4"; gene_source "ensembl"; gene_biotype "protein_coding"; transcript_name "Tssc4-201"; transcript_source "ensembl"; transcript_biotype "protein_coding";
1	ensembl	five_prime_utr	207683087	207683095	0	+	.	gene_id "ENSRNOG00000032677"; gene_version "5"; transcript_id "ENSRNOT00000112618"; transcript_version "2"; gene_name "Tssc4"; gene_source "ensembl"; gene_biotype "protein_coding"; transcript_name "Tssc4-202"; transcript_source "ensembl"; transcript_biotype "protein_coding";
1	ensembl	five_prime_utr	207683087	207683095	0	+	.	gene_id "ENSRNOG00000032677"; gene_version "5"; transcript_id "ENSRNOT00000153150"; transcript_version "1"; gene_name "Tssc4"; gene_source "ensembl"; gene_biotype "protein_coding"; transcript_name "Tssc4-203"; transcript_source "ensembl"; transcript_biotype "protein_coding";
1	ensembl	exon	207683087	207684259	0	+	.	gene_id "ENSRNOG00000032677"; gene_version "5"; transcript_id "ENSRNOT00000046669"; transcript_version "5"; exon_number "2"; gene_name "Tssc4"; gene_source "ensembl"; gene_biotype "protein_coding"; transcript_name "Tssc4-201"; transcript_source "ensembl"; transcript_biotype "protein_coding"; exon_id "ENSRNOE00000653848"; exon_version "2";
1	ENSEMBL114_rn	exon	207683087	207684259	194.423071503568	+	.	gene_id "ENSRNOG00000032677"; transcript_id "ENSRNOG00000032677_tx_1"; exon_id "1_207683087_207684259_+"; exonnum "3"; txlen "1305";
1	ENSEMBL114_rn	exon	207683087	207684259	119.354813828266	+	.	gene_id "ENSRNOG00000032677"; transcript_id "ENSRNOG00000032677_tx_2"; exon_id "1_207683087_207684259_+"; exonnum "3"; txlen "1335";
1	ensembl	exon	207683087	207684490	0	+	.	gene_id "ENSRNOG00000032677"; gene_version "5"; transcript_id "ENSRNOT00000112618"; transcript_version "2"; exon_number "2"; gene_name "Tssc4"; gene_source "ensembl"; gene_biotype "protein_coding"; transcript_name "Tssc4-202"; transcript_source "ensembl"; transcript_biotype "protein_coding"; exon_id "ENSRNOE00000314574"; exon_version "5";
1	ensembl	transcript	207683087	207685485	0	+	.	gene_id "ENSRNOG00000032677"; gene_version "5"; transcript_id "ENSRNOT00000153150"; transcript_version "1"; gene_name "Tssc4"; gene_source "ensembl"; gene_biotype "protein_coding"; transcript_name "Tssc4-203"; transcript_source "ensembl"; transcript_biotype "protein_coding";
1	ensembl	exon	207683087	207685485	0	+	.	gene_id "ENSRNOG00000032677"; gene_version "5"; transcript_id "ENSRNOT00000153150"; transcript_version "1"; exon_number "1"; gene_name "Tssc4"; gene_source "ensembl"; gene_biotype "protein_coding"; transcript_name "Tssc4-203"; transcript_source "ensembl"; transcript_biotype "protein_coding"; exon_id "ENSRNOE00000779418"; exon_version "1";
1	ensembl	start_codon	207683096	207683098	0	+	0	gene_id "ENSRNOG00000032677"; gene_version "5"; transcript_id "ENSRNOT00000046669"; transcript_version "5"; exon_number "2"; gene_name "Tssc4"; gene_source "ensembl"; gene_biotype "protein_coding"; transcript_name "Tssc4-201"; transcript_source "ensembl"; transcript_biotype "protein_coding";
1	ensembl	start_codon	207683096	207683098	0	+	0	gene_id "ENSRNOG00000032677"; gene_version "5"; transcript_id "ENSRNOT00000112618"; transcript_version "2"; exon_number "2"; gene_name "Tssc4"; gene_source "ensembl"; gene_biotype "protein_coding"; transcript_name "Tssc4-202"; transcript_source "ensembl"; transcript_biotype "protein_coding";
1	ensembl	start_codon	207683096	207683098	0	+	0	gene_id "ENSRNOG00000032677"; gene_version "5"; transcript_id "ENSRNOT00000153150"; transcript_version "1"; exon_number "1"; gene_name "Tssc4"; gene_source "ensembl"; gene_biotype "protein_coding"; transcript_name "Tssc4-203"; transcript_source "ensembl"; transcript_biotype "protein_coding";
1	ensembl	start_codon	207683096	207683098	0	+	0	gene_id "ENSRNOG00000032677"; gene_version "5"; transcript_id "ENSRNOT00000169555"; transcript_version "1"; exon_number "1"; gene_name "Tssc4"; gene_source "ensembl"; gene_biotype "protein_coding"; transcript_name "Tssc4-204"; transcript_source "ensembl"; transcript_biotype "protein_coding"; tag "Ensembl_canonical";
1	ensembl	CDS	207683096	207684058	0	+	0	gene_id "ENSRNOG00000032677"; gene_version "5"; transcript_id "ENSRNOT00000046669"; transcript_version "5"; exon_number "2"; gene_name "Tssc4"; gene_source "ensembl"; gene_biotype "protein_coding"; transcript_name "Tssc4-201"; transcript_source "ensembl"; transcript_biotype "protein_coding"; protein_id "ENSRNOP00000045788"; protein_version "4";
1	ensembl	CDS	207683096	207684058	0	+	0	gene_id "ENSRNOG00000032677"; gene_version "5"; transcript_id "ENSRNOT00000112618"; transcript_version "2"; exon_number "2"; gene_name "Tssc4"; gene_source "ensembl"; gene_biotype "protein_coding"; transcript_name "Tssc4-202"; transcript_source "ensembl"; transcript_biotype "protein_coding"; protein_id "ENSRNOP00000091975"; protein_version "1";
1	ensembl	CDS	207683096	207684058	0	+	0	gene_id "ENSRNOG00000032677"; gene_version "5"; transcript_id "ENSRNOT00000153150"; transcript_version "1"; exon_number "1"; gene_name "Tssc4"; gene_source "ensembl"; gene_biotype "protein_coding"; transcript_name "Tssc4-203"; transcript_source "ensembl"; transcript_biotype "protein_coding"; protein_id "ENSRNOP00000099890"; protein_version "1";
1	ensembl	CDS	207683096	207684058	0	+	0	gene_id "ENSRNOG00000032677"; gene_version "5"; transcript_id "ENSRNOT00000169555"; transcript_version "1"; exon_number "1"; gene_name "Tssc4"; gene_source "ensembl"; gene_biotype "protein_coding"; transcript_name "Tssc4-204"; transcript_source "ensembl"; transcript_biotype "protein_coding"; protein_id "ENSRNOP00000105750"; protein_version "1"; tag "Ensembl_canonical";
1	ensembl	stop_codon	207684059	207684061	0	+	0	gene_id "ENSRNOG00000032677"; gene_version "5"; transcript_id "ENSRNOT00000046669"; transcript_version "5"; exon_number "2"; gene_name "Tssc4"; gene_source "ensembl"; gene_biotype "protein_coding"; transcript_name "Tssc4-201"; transcript_source "ensembl"; transcript_biotype "protein_coding";
1	ensembl	stop_codon	207684059	207684061	0	+	0	gene_id "ENSRNOG00000032677"; gene_version "5"; transcript_id "ENSRNOT00000112618"; transcript_version "2"; exon_number "2"; gene_name "Tssc4"; gene_source "ensembl"; gene_biotype "protein_coding"; transcript_name "Tssc4-202"; transcript_source "ensembl"; transcript_biotype "protein_coding";
1	ensembl	stop_codon	207684059	207684061	0	+	0	gene_id "ENSRNOG00000032677"; gene_version "5"; transcript_id "ENSRNOT00000153150"; transcript_version "1"; exon_number "1"; gene_name "Tssc4"; gene_source "ensembl"; gene_biotype "protein_coding"; transcript_name "Tssc4-203"; transcript_source "ensembl"; transcript_biotype "protein_coding";
1	ensembl	stop_codon	207684059	207684061	0	+	0	gene_id "ENSRNOG00000032677"; gene_version "5"; transcript_id "ENSRNOT00000169555"; transcript_version "1"; exon_number "1"; gene_name "Tssc4"; gene_source "ensembl"; gene_biotype "protein_coding"; transcript_name "Tssc4-204"; transcript_source "ensembl"; transcript_biotype "protein_coding"; tag "Ensembl_canonical";
1	ensembl	three_prime_utr	207684062	207684259	0	+	.	gene_id "ENSRNOG00000032677"; gene_version "5"; transcript_id "ENSRNOT00000046669"; transcript_version "5"; gene_name "Tssc4"; gene_source "ensembl"; gene_biotype "protein_coding"; transcript_name "Tssc4-201"; transcript_source "ensembl"; transcript_biotype "protein_coding";
1	ensembl	three_prime_utr	207684062	207684490	0	+	.	gene_id "ENSRNOG00000032677"; gene_version "5"; transcript_id "ENSRNOT00000112618"; transcript_version "2"; gene_name "Tssc4"; gene_source "ensembl"; gene_biotype "protein_coding"; transcript_name "Tssc4-202"; transcript_source "ensembl"; transcript_biotype "protein_coding";
1	ensembl	three_prime_utr	207684062	207684819	0	+	.	gene_id "ENSRNOG00000032677"; gene_version "5"; transcript_id "ENSRNOT00000169555"; transcript_version "1"; gene_name "Tssc4"; gene_source "ensembl"; gene_biotype "protein_coding"; transcript_name "Tssc4-204"; transcript_source "ensembl"; transcript_biotype "protein_coding"; tag "Ensembl_canonical";
1	ensembl	three_prime_utr	207684062	207685485	0	+	.	gene_id "ENSRNOG00000032677"; gene_version "5"; transcript_id "ENSRNOT00000153150"; transcript_version "1"; gene_name "Tssc4"; gene_source "ensembl"; gene_biotype "protein_coding"; transcript_name "Tssc4-203"; transcript_source "ensembl"; transcript_biotype "protein_coding";
1	ensembl	five_prime_utr	207721131	207721266	0	+	.	gene_id "ENSRNOG00000020532"; gene_version "10"; transcript_id "ENSRNOT00000087153"; transcript_version "3"; gene_name "Kcnq1"; gene_source "ensembl"; gene_biotype "protein_coding"; transcript_name "Kcnq1-203"; transcript_source "ensembl"; transcript_biotype "protein_coding";
1	ensembl	five_prime_utr	207721131	207721266	0	+	.	gene_id "ENSRNOG00000020532"; gene_version "10"; transcript_id "ENSRNOT00000076661"; transcript_version "3"; gene_name "Kcnq1"; gene_source "ensembl"; gene_biotype "protein_coding"; transcript_name "Kcnq1-202"; transcript_source "ensembl"; transcript_biotype "protein_coding";
1	ensembl	five_prime_utr	207721131	207721266	0	+	.	gene_id "ENSRNOG00000020532"; gene_version "10"; transcript_id "ENSRNOT00000027875"; transcript_version "9"; gene_name "Kcnq1"; gene_source "ensembl"; gene_biotype "protein_coding"; transcript_name "Kcnq1-201"; transcript_source "ensembl"; transcript_biotype "protein_coding"; tag "Ensembl_canonical";
1	ensembl	five_prime_utr	207721131	207721266	0	+	.	gene_id "ENSRNOG00000020532"; gene_version "10"; transcript_id "ENSRNOT00000096911"; transcript_version "2"; gene_name "Kcnq1"; gene_source "ensembl"; gene_biotype "protein_coding"; transcript_name "Kcnq1-205"; transcript_source "ensembl"; transcript_biotype "protein_coding";
1	ensembl	five_prime_utr	207721131	207721266	0	+	.	gene_id "ENSRNOG00000020532"; gene_version "10"; transcript_id "ENSRNOT00000095400"; transcript_version "2"; gene_name "Kcnq1"; gene_source "ensembl"; gene_biotype "protein_coding"; transcript_name "Kcnq1-204"; transcript_source "ensembl"; transcript_biotype "protein_coding";
1	ensembl	exon	207721131	207721652	0	+	.	gene_id "ENSRNOG00000020532"; gene_version "10"; transcript_id "ENSRNOT00000087153"; transcript_version "3"; exon_number "1"; gene_name "Kcnq1"; gene_source "ensembl"; gene_biotype "protein_coding"; transcript_name "Kcnq1-203"; transcript_source "ensembl"; transcript_biotype "protein_coding"; exon_id "ENSRNOE00000759101"; exon_version "1";
1	ensembl	exon	207721131	207721652	0	+	.	gene_id "ENSRNOG00000020532"; gene_version "10"; transcript_id "ENSRNOT00000076661"; transcript_version "3"; exon_number "1"; gene_name "Kcnq1"; gene_source "ensembl"; gene_biotype "protein_coding"; transcript_name "Kcnq1-202"; transcript_source "ensembl"; transcript_biotype "protein_coding"; exon_id "ENSRNOE00000759101"; exon_version "1";
1	ensembl	exon	207721131	207721652	0	+	.	gene_id "ENSRNOG00000020532"; gene_version "10"; transcript_id "ENSRNOT00000027875"; transcript_version "9"; exon_number "1"; gene_name "Kcnq1"; gene_source "ensembl"; gene_biotype "protein_coding"; transcript_name "Kcnq1-201"; transcript_source "ensembl"; transcript_biotype "protein_coding"; exon_id "ENSRNOE00000759101"; exon_version "1"; tag "Ensembl_canonical";
1	ensembl	exon	207721131	207721652	0	+	.	gene_id "ENSRNOG00000020532"; gene_version "10"; transcript_id "ENSRNOT00000096911"; transcript_version "2"; exon_number "1"; gene_name "Kcnq1"; gene_source "ensembl"; gene_biotype "protein_coding"; transcript_name "Kcnq1-205"; transcript_source "ensembl"; transcript_biotype "protein_coding"; exon_id "ENSRNOE00000759101"; exon_version "1";
1	ensembl	exon	207721131	207721652	0	+	.	gene_id "ENSRNOG00000020532"; gene_version "10"; transcript_id "ENSRNOT00000095400"; transcript_version "2"; exon_number "1"; gene_name "Kcnq1"; gene_source "ensembl"; gene_biotype "protein_coding"; transcript_name "Kcnq1-204"; transcript_source "ensembl"; transcript_biotype "protein_coding"; exon_id "ENSRNOE00000759101"; exon_version "1";
1	ENSEMBL114_rn	exon	207721131	207721652	10.8319345205393	+	.	gene_id "ENSRNOG00000020532"; transcript_id "ENSRNOG00000020532_tx_2"; exon_id "1_207721131_207721652_+"; exonnum "1"; txlen "1932";
1	ENSEMBL114_rn	exon	207721131	207721652	6.52692611196081	+	.	gene_id "ENSRNOG00000020532"; transcript_id "ENSRNOG00000020532_tx_3"; exon_id "1_207721131_207721652_+"; exonnum "1"; txlen "1829";
1	ENSEMBL114_rn	exon	207721131	207721652	0.562707050617034	+	.	gene_id "ENSRNOG00000020532"; transcript_id "ENSRNOG00000020532_tx_8"; exon_id "1_207721131_207721652_+"; exonnum "1"; txlen "2216";
1	ensembl	transcript	207721131	208052923	0	+	.	gene_id "ENSRNOG00000020532"; gene_version "10"; transcript_id "ENSRNOT00000087153"; transcript_version "3"; gene_name "Kcnq1"; gene_source "ensembl"; gene_biotype "protein_coding"; transcript_name "Kcnq1-203"; transcript_source "ensembl"; transcript_biotype "protein_coding";
1	ensembl	transcript	207721131	208054033	0	+	.	gene_id "ENSRNOG00000020532"; gene_version "10"; transcript_id "ENSRNOT00000076661"; transcript_version "3"; gene_name "Kcnq1"; gene_source "ensembl"; gene_biotype "protein_coding"; transcript_name "Kcnq1-202"; transcript_source "ensembl"; transcript_biotype "protein_coding";
1	ensembl	gene	207721131	208054072	0	+	.	gene_id "ENSRNOG00000020532"; gene_version "10"; gene_name "Kcnq1"; gene_source "ensembl"; gene_biotype "protein_coding";
1	ensembl	transcript	207721131	208054072	0	+	.	gene_id "ENSRNOG00000020532"; gene_version "10"; transcript_id "ENSRNOT00000027875"; transcript_version "9"; gene_name "Kcnq1"; gene_source "ensembl"; gene_biotype "protein_coding"; transcript_name "Kcnq1-201"; transcript_source "ensembl"; transcript_biotype "protein_coding"; tag "Ensembl_canonical";
1	ensembl	transcript	207721131	208054072	0	+	.	gene_id "ENSRNOG00000020532"; gene_version "10"; transcript_id "ENSRNOT00000096911"; transcript_version "2"; gene_name "Kcnq1"; gene_source "ensembl"; gene_biotype "protein_coding"; transcript_name "Kcnq1-205"; transcript_source "ensembl"; transcript_biotype "protein_coding";
1	ensembl	transcript	207721131	208054072	0	+	.	gene_id "ENSRNOG00000020532"; gene_version "10"; transcript_id "ENSRNOT00000095400"; transcript_version "2"; gene_name "Kcnq1"; gene_source "ensembl"; gene_biotype "protein_coding"; transcript_name "Kcnq1-204"; transcript_source "ensembl"; transcript_biotype "protein_coding";
1	ensembl	start_codon	207721267	207721269	0	+	0	gene_id "ENSRNOG00000020532"; gene_version "10"; transcript_id "ENSRNOT00000087153"; transcript_version "3"; exon_number "1"; gene_name "Kcnq1"; gene_source "ensembl"; gene_biotype "protein_coding"; transcript_name "Kcnq1-203"; transcript_source "ensembl"; transcript_biotype "protein_coding";
1	ensembl	start_codon	207721267	207721269	0	+	0	gene_id "ENSRNOG00000020532"; gene_version "10"; transcript_id "ENSRNOT00000076661"; transcript_version "3"; exon_number "1"; gene_name "Kcnq1"; gene_source "ensembl"; gene_biotype "protein_coding"; transcript_name "Kcnq1-202"; transcript_source "ensembl"; transcript_biotype "protein_coding";
1	ensembl	start_codon	207721267	207721269	0	+	0	gene_id "ENSRNOG00000020532"; gene_version "10"; transcript_id "ENSRNOT00000027875"; transcript_version "9"; exon_number "1"; gene_name "Kcnq1"; gene_source "ensembl"; gene_biotype "protein_coding"; transcript_name "Kcnq1-201"; transcript_source "ensembl"; transcript_biotype "protein_coding"; tag "Ensembl_canonical";
1	ensembl	start_codon	207721267	207721269	0	+	0	gene_id "ENSRNOG00000020532"; gene_version "10"; transcript_id "ENSRNOT00000096911"; transcript_version "2"; exon_number "1"; gene_name "Kcnq1"; gene_source "ensembl"; gene_biotype "protein_coding"; transcript_name "Kcnq1-205"; transcript_source "ensembl"; transcript_biotype "protein_coding";
1	ensembl	start_codon	207721267	207721269	0	+	0	gene_id "ENSRNOG00000020532"; gene_version "10"; transcript_id "ENSRNOT00000095400"; transcript_version "2"; exon_number "1"; gene_name "Kcnq1"; gene_source "ensembl"; gene_biotype "protein_coding"; transcript_name "Kcnq1-204"; transcript_source "ensembl"; transcript_biotype "protein_coding";
1	ensembl	CDS	207721267	207721652	0	+	0	gene_id "ENSRNOG00000020532"; gene_version "10"; transcript_id "ENSRNOT00000087153"; transcript_version "3"; exon_number "1"; gene_name "Kcnq1"; gene_source "ensembl"; gene_biotype "protein_coding"; transcript_name "Kcnq1-203"; transcript_source "ensembl"; transcript_biotype "protein_coding"; protein_id "ENSRNOP00000074437"; protein_version "3";
1	ensembl	CDS	207721267	207721652	0	+	0	gene_id "ENSRNOG00000020532"; gene_version "10"; transcript_id "ENSRNOT00000076661"; transcript_version "3"; exon_number "1"; gene_name "Kcnq1"; gene_source "ensembl"; gene_biotype "protein_coding"; transcript_name "Kcnq1-202"; transcript_source "ensembl"; transcript_biotype "protein_coding"; protein_id "ENSRNOP00000079530"; protein_version "2";
1	ensembl	CDS	207721267	207721652	0	+	0	gene_id "ENSRNOG00000020532"; gene_version "10"; transcript_id "ENSRNOT00000027875"; transcript_version "9"; exon_number "1"; gene_name "Kcnq1"; gene_source "ensembl"; gene_biotype "protein_coding"; transcript_name "Kcnq1-201"; transcript_source "ensembl"; transcript_biotype "protein_coding"; protein_id "ENSRNOP00000027875"; protein_version "6"; tag "Ensembl_canonical";
1	ensembl	CDS	207721267	207721652	0	+	0	gene_id "ENSRNOG00000020532"; gene_version "10"; transcript_id "ENSRNOT00000096911"; transcript_version "2"; exon_number "1"; gene_name "Kcnq1"; gene_source "ensembl"; gene_biotype "protein_coding"; transcript_name "Kcnq1-205"; transcript_source "ensembl"; transcript_biotype "protein_coding"; protein_id "ENSRNOP00000093603"; protein_version "1";
1	ensembl	CDS	207721267	207721652	0	+	0	gene_id "ENSRNOG00000020532"; gene_version "10"; transcript_id "ENSRNOT00000095400"; transcript_version "2"; exon_number "1"; gene_name "Kcnq1"; gene_source "ensembl"; gene_biotype "protein_coding"; transcript_name "Kcnq1-204"; transcript_source "ensembl"; transcript_biotype "protein_coding"; protein_id "ENSRNOP00000080022"; protein_version "1";
1	ensembl	exon	207763827	207763917	0	+	.	gene_id "ENSRNOG00000020532"; gene_version "10"; transcript_id "ENSRNOT00000087153"; transcript_version "3"; exon_number "2"; gene_name "Kcnq1"; gene_source "ensembl"; gene_biotype "protein_coding"; transcript_name "Kcnq1-203"; transcript_source "ensembl"; transcript_biotype "protein_coding"; exon_id "ENSRNOE00000690173"; exon_version "1";
1	ensembl	CDS	207763827	207763917	0	+	1	gene_id "ENSRNOG00000020532"; gene_version "10"; transcript_id "ENSRNOT00000087153"; transcript_version "3"; exon_number "2"; gene_name "Kcnq1"; gene_source "ensembl"; gene_biotype "protein_coding"; transcript_name "Kcnq1-203"; transcript_source "ensembl"; transcript_biotype "protein_coding"; protein_id "ENSRNOP00000074437"; protein_version "3";
1	ensembl	exon	207763827	207763917	0	+	.	gene_id "ENSRNOG00000020532"; gene_version "10"; transcript_id "ENSRNOT00000076661"; transcript_version "3"; exon_number "2"; gene_name "Kcnq1"; gene_source "ensembl"; gene_biotype "protein_coding"; transcript_name "Kcnq1-202"; transcript_source "ensembl"; transcript_biotype "protein_coding"; exon_id "ENSRNOE00000690173"; exon_version "1";
1	ensembl	CDS	207763827	207763917	0	+	1	gene_id "ENSRNOG00000020532"; gene_version "10"; transcript_id "ENSRNOT00000076661"; transcript_version "3"; exon_number "2"; gene_name "Kcnq1"; gene_source "ensembl"; gene_biotype "protein_coding"; transcript_name "Kcnq1-202"; transcript_source "ensembl"; transcript_biotype "protein_coding"; protein_id "ENSRNOP00000079530"; protein_version "2";
1	ensembl	exon	207763827	207763917	0	+	.	gene_id "ENSRNOG00000020532"; gene_version "10"; transcript_id "ENSRNOT00000027875"; transcript_version "9"; exon_number "2"; gene_name "Kcnq1"; gene_source "ensembl"; gene_biotype "protein_coding"; transcript_name "Kcnq1-201"; transcript_source "ensembl"; transcript_biotype "protein_coding"; exon_id "ENSRNOE00000690173"; exon_version "1"; tag "Ensembl_canonical";
1	ensembl	CDS	207763827	207763917	0	+	1	gene_id "ENSRNOG00000020532"; gene_version "10"; transcript_id "ENSRNOT00000027875"; transcript_version "9"; exon_number "2"; gene_name "Kcnq1"; gene_source "ensembl"; gene_biotype "protein_coding"; transcript_name "Kcnq1-201"; transcript_source "ensembl"; transcript_biotype "protein_coding"; protein_id "ENSRNOP00000027875"; protein_version "6"; tag "Ensembl_canonical";
1	ensembl	exon	207763827	207763917	0	+	.	gene_id "ENSRNOG00000020532"; gene_version "10"; transcript_id "ENSRNOT00000096911"; transcript_version "2"; exon_number "2"; gene_name "Kcnq1"; gene_source "ensembl"; gene_biotype "protein_coding"; transcript_name "Kcnq1-205"; transcript_source "ensembl"; transcript_biotype "protein_coding"; exon_id "ENSRNOE00000690173"; exon_version "1";
1	ensembl	CDS	207763827	207763917	0	+	1	gene_id "ENSRNOG00000020532"; gene_version "10"; transcript_id "ENSRNOT00000096911"; transcript_version "2"; exon_number "2"; gene_name "Kcnq1"; gene_source "ensembl"; gene_biotype "protein_coding"; transcript_name "Kcnq1-205"; transcript_source "ensembl"; transcript_biotype "protein_coding"; protein_id "ENSRNOP00000093603"; protein_version "1";
1	ensembl	exon	207763827	207763917	0	+	.	gene_id "ENSRNOG00000020532"; gene_version "10"; transcript_id "ENSRNOT00000095400"; transcript_version "2"; exon_number "2"; gene_name "Kcnq1"; gene_source "ensembl"; gene_biotype "protein_coding"; transcript_name "Kcnq1-204"; transcript_source "ensembl"; transcript_biotype "protein_coding"; exon_id "ENSRNOE00000690173"; exon_version "1";
1	ensembl	CDS	207763827	207763917	0	+	1	gene_id "ENSRNOG00000020532"; gene_version "10"; transcript_id "ENSRNOT00000095400"; transcript_version "2"; exon_number "2"; gene_name "Kcnq1"; gene_source "ensembl"; gene_biotype "protein_coding"; transcript_name "Kcnq1-204"; transcript_source "ensembl"; transcript_biotype "protein_coding"; protein_id "ENSRNOP00000080022"; protein_version "1";
1	ENSEMBL114_rn	exon	207763827	207763917	10.8319345205393	+	.	gene_id "ENSRNOG00000020532"; transcript_id "ENSRNOG00000020532_tx_2"; exon_id "1_207763827_207763917_+"; exonnum "2"; txlen "1932";
1	ENSEMBL114_rn	exon	207763827	207763917	6.52692611196081	+	.	gene_id "ENSRNOG00000020532"; transcript_id "ENSRNOG00000020532_tx_3"; exon_id "1_207763827_207763917_+"; exonnum "2"; txlen "1829";
1	ENSEMBL114_rn	exon	207763827	207763917	0.562707050617034	+	.	gene_id "ENSRNOG00000020532"; transcript_id "ENSRNOG00000020532_tx_8"; exon_id "1_207763827_207763917_+"; exonnum "2"; txlen "2216";
1	ensembl	exon	207797060	207797186	0	+	.	gene_id "ENSRNOG00000020532"; gene_version "10"; transcript_id "ENSRNOT00000087153"; transcript_version "3"; exon_number "3"; gene_name "Kcnq1"; gene_source "ensembl"; gene_biotype "protein_coding"; transcript_name "Kcnq1-203"; transcript_source "ensembl"; transcript_biotype "protein_coding"; exon_id "ENSRNOE00000695207"; exon_version "1";
1	ensembl	CDS	207797060	207797186	0	+	0	gene_id "ENSRNOG00000020532"; gene_version "10"; transcript_id "ENSRNOT00000087153"; transcript_version "3"; exon_number "3"; gene_name "Kcnq1"; gene_source "ensembl"; gene_biotype "protein_coding"; transcript_name "Kcnq1-203"; transcript_source "ensembl"; transcript_biotype "protein_coding"; protein_id "ENSRNOP00000074437"; protein_version "3";
1	ensembl	exon	207797060	207797186	0	+	.	gene_id "ENSRNOG00000020532"; gene_version "10"; transcript_id "ENSRNOT00000076661"; transcript_version "3"; exon_number "3"; gene_name "Kcnq1"; gene_source "ensembl"; gene_biotype "protein_coding"; transcript_name "Kcnq1-202"; transcript_source "ensembl"; transcript_biotype "protein_coding"; exon_id "ENSRNOE00000695207"; exon_version "1";
1	ensembl	CDS	207797060	207797186	0	+	0	gene_id "ENSRNOG00000020532"; gene_version "10"; transcript_id "ENSRNOT00000076661"; transcript_version "3"; exon_number "3"; gene_name "Kcnq1"; gene_source "ensembl"; gene_biotype "protein_coding"; transcript_name "Kcnq1-202"; transcript_source "ensembl"; transcript_biotype "protein_coding"; protein_id "ENSRNOP00000079530"; protein_version "2";
1	ensembl	exon	207797060	207797186	0	+	.	gene_id "ENSRNOG00000020532"; gene_version "10"; transcript_id "ENSRNOT00000027875"; transcript_version "9"; exon_number "3"; gene_name "Kcnq1"; gene_source "ensembl"; gene_biotype "protein_coding"; transcript_name "Kcnq1-201"; transcript_source "ensembl"; transcript_biotype "protein_coding"; exon_id "ENSRNOE00000695207"; exon_version "1"; tag "Ensembl_canonical";
1	ensembl	CDS	207797060	207797186	0	+	0	gene_id "ENSRNOG00000020532"; gene_version "10"; transcript_id "ENSRNOT00000027875"; transcript_version "9"; exon_number "3"; gene_name "Kcnq1"; gene_source "ensembl"; gene_biotype "protein_coding"; transcript_name "Kcnq1-201"; transcript_source "ensembl"; transcript_biotype "protein_coding"; protein_id "ENSRNOP00000027875"; protein_version "6"; tag "Ensembl_canonical";
1	ensembl	exon	207797060	207797186	0	+	.	gene_id "ENSRNOG00000020532"; gene_version "10"; transcript_id "ENSRNOT00000096911"; transcript_version "2"; exon_number "3"; gene_name "Kcnq1"; gene_source "ensembl"; gene_biotype "protein_coding"; transcript_name "Kcnq1-205"; transcript_source "ensembl"; transcript_biotype "protein_coding"; exon_id "ENSRNOE00000695207"; exon_version "1";
1	ensembl	CDS	207797060	207797186	0	+	0	gene_id "ENSRNOG00000020532"; gene_version "10"; transcript_id "ENSRNOT00000096911"; transcript_version "2"; exon_number "3"; gene_name "Kcnq1"; gene_source "ensembl"; gene_biotype "protein_coding"; transcript_name "Kcnq1-205"; transcript_source "ensembl"; transcript_biotype "protein_coding"; protein_id "ENSRNOP00000093603"; protein_version "1";
1	ensembl	exon	207797060	207797186	0	+	.	gene_id "ENSRNOG00000020532"; gene_version "10"; transcript_id "ENSRNOT00000095400"; transcript_version "2"; exon_number "3"; gene_name "Kcnq1"; gene_source "ensembl"; gene_biotype "protein_coding"; transcript_name "Kcnq1-204"; transcript_source "ensembl"; transcript_biotype "protein_coding"; exon_id "ENSRNOE00000695207"; exon_version "1";
1	ensembl	CDS	207797060	207797186	0	+	0	gene_id "ENSRNOG00000020532"; gene_version "10"; transcript_id "ENSRNOT00000095400"; transcript_version "2"; exon_number "3"; gene_name "Kcnq1"; gene_source "ensembl"; gene_biotype "protein_coding"; transcript_name "Kcnq1-204"; transcript_source "ensembl"; transcript_biotype "protein_coding"; protein_id "ENSRNOP00000080022"; protein_version "1";
1	ENSEMBL114_rn	exon	207797060	207797186	10.8319345205393	+	.	gene_id "ENSRNOG00000020532"; transcript_id "ENSRNOG00000020532_tx_2"; exon_id "1_207797060_207797186_+"; exonnum "3"; txlen "1932";
1	ENSEMBL114_rn	exon	207797060	207797186	6.52692611196081	+	.	gene_id "ENSRNOG00000020532"; transcript_id "ENSRNOG00000020532_tx_3"; exon_id "1_207797060_207797186_+"; exonnum "3"; txlen "1829";
1	ENSEMBL114_rn	exon	207797060	207797186	0.562707050617034	+	.	gene_id "ENSRNOG00000020532"; transcript_id "ENSRNOG00000020532_tx_8"; exon_id "1_207797060_207797186_+"; exonnum "3"; txlen "2216";
1	ensembl	exon	207797426	207797504	0	+	.	gene_id "ENSRNOG00000020532"; gene_version "10"; transcript_id "ENSRNOT00000087153"; transcript_version "3"; exon_number "4"; gene_name "Kcnq1"; gene_source "ensembl"; gene_biotype "protein_coding"; transcript_name "Kcnq1-203"; transcript_source "ensembl"; transcript_biotype "protein_coding"; exon_id "ENSRNOE00000686491"; exon_version "1";
1	ensembl	CDS	207797426	207797504	0	+	2	gene_id "ENSRNOG00000020532"; gene_version "10"; transcript_id "ENSRNOT00000087153"; transcript_version "3"; exon_number "4"; gene_name "Kcnq1"; gene_source "ensembl"; gene_biotype "protein_coding"; transcript_name "Kcnq1-203"; transcript_source "ensembl"; transcript_biotype "protein_coding"; protein_id "ENSRNOP00000074437"; protein_version "3";
1	ensembl	exon	207797426	207797504	0	+	.	gene_id "ENSRNOG00000020532"; gene_version "10"; transcript_id "ENSRNOT00000076661"; transcript_version "3"; exon_number "4"; gene_name "Kcnq1"; gene_source "ensembl"; gene_biotype "protein_coding"; transcript_name "Kcnq1-202"; transcript_source "ensembl"; transcript_biotype "protein_coding"; exon_id "ENSRNOE00000686491"; exon_version "1";
1	ensembl	CDS	207797426	207797504	0	+	2	gene_id "ENSRNOG00000020532"; gene_version "10"; transcript_id "ENSRNOT00000076661"; transcript_version "3"; exon_number "4"; gene_name "Kcnq1"; gene_source "ensembl"; gene_biotype "protein_coding"; transcript_name "Kcnq1-202"; transcript_source "ensembl"; transcript_biotype "protein_coding"; protein_id "ENSRNOP00000079530"; protein_version "2";
1	ensembl	exon	207797426	207797504	0	+	.	gene_id "ENSRNOG00000020532"; gene_version "10"; transcript_id "ENSRNOT00000027875"; transcript_version "9"; exon_number "4"; gene_name "Kcnq1"; gene_source "ensembl"; gene_biotype "protein_coding"; transcript_name "Kcnq1-201"; transcript_source "ensembl"; transcript_biotype "protein_coding"; exon_id "ENSRNOE00000686491"; exon_version "1"; tag "Ensembl_canonical";
1	ensembl	CDS	207797426	207797504	0	+	2	gene_id "ENSRNOG00000020532"; gene_version "10"; transcript_id "ENSRNOT00000027875"; transcript_version "9"; exon_number "4"; gene_name "Kcnq1"; gene_source "ensembl"; gene_biotype "protein_coding"; transcript_name "Kcnq1-201"; transcript_source "ensembl"; transcript_biotype "protein_coding"; protein_id "ENSRNOP00000027875"; protein_version "6"; tag "Ensembl_canonical";
1	ensembl	exon	207797426	207797504	0	+	.	gene_id "ENSRNOG00000020532"; gene_version "10"; transcript_id "ENSRNOT00000096911"; transcript_version "2"; exon_number "4"; gene_name "Kcnq1"; gene_source "ensembl"; gene_biotype "protein_coding"; transcript_name "Kcnq1-205"; transcript_source "ensembl"; transcript_biotype "protein_coding"; exon_id "ENSRNOE00000686491"; exon_version "1";
1	ensembl	CDS	207797426	207797504	0	+	2	gene_id "ENSRNOG00000020532"; gene_version "10"; transcript_id "ENSRNOT00000096911"; transcript_version "2"; exon_number "4"; gene_name "Kcnq1"; gene_source "ensembl"; gene_biotype "protein_coding"; transcript_name "Kcnq1-205"; transcript_source "ensembl"; transcript_biotype "protein_coding"; protein_id "ENSRNOP00000093603"; protein_version "1";
1	ensembl	exon	207797426	207797504	0	+	.	gene_id "ENSRNOG00000020532"; gene_version "10"; transcript_id "ENSRNOT00000095400"; transcript_version "2"; exon_number "4"; gene_name "Kcnq1"; gene_source "ensembl"; gene_biotype "protein_coding"; transcript_name "Kcnq1-204"; transcript_source "ensembl"; transcript_biotype "protein_coding"; exon_id "ENSRNOE00000686491"; exon_version "1";
1	ensembl	CDS	207797426	207797504	0	+	2	gene_id "ENSRNOG00000020532"; gene_version "10"; transcript_id "ENSRNOT00000095400"; transcript_version "2"; exon_number "4"; gene_name "Kcnq1"; gene_source "ensembl"; gene_biotype "protein_coding"; transcript_name "Kcnq1-204"; transcript_source "ensembl"; transcript_biotype "protein_coding"; protein_id "ENSRNOP00000080022"; protein_version "1";
1	ENSEMBL114_rn	exon	207797426	207797504	10.8319345205393	+	.	gene_id "ENSRNOG00000020532"; transcript_id "ENSRNOG00000020532_tx_2"; exon_id "1_207797426_207797504_+"; exonnum "4"; txlen "1932";
1	ENSEMBL114_rn	exon	207797426	207797504	6.52692611196081	+	.	gene_id "ENSRNOG00000020532"; transcript_id "ENSRNOG00000020532_tx_3"; exon_id "1_207797426_207797504_+"; exonnum "4"; txlen "1829";
1	ENSEMBL114_rn	exon	207797426	207797504	0.562707050617034	+	.	gene_id "ENSRNOG00000020532"; transcript_id "ENSRNOG00000020532_tx_8"; exon_id "1_207797426_207797504_+"; exonnum "4"; txlen "2216";
1	ensembl	exon	207797948	207798044	0	+	.	gene_id "ENSRNOG00000020532"; gene_version "10"; transcript_id "ENSRNOT00000087153"; transcript_version "3"; exon_number "5"; gene_name "Kcnq1"; gene_source "ensembl"; gene_biotype "protein_coding"; transcript_name "Kcnq1-203"; transcript_source "ensembl"; transcript_biotype "protein_coding"; exon_id "ENSRNOE00000719955"; exon_version "1";
1	ensembl	CDS	207797948	207798044	0	+	1	gene_id "ENSRNOG00000020532"; gene_version "10"; transcript_id "ENSRNOT00000087153"; transcript_version "3"; exon_number "5"; gene_name "Kcnq1"; gene_source "ensembl"; gene_biotype "protein_coding"; transcript_name "Kcnq1-203"; transcript_source "ensembl"; transcript_biotype "protein_coding"; protein_id "ENSRNOP00000074437"; protein_version "3";
1	ensembl	exon	207797948	207798044	0	+	.	gene_id "ENSRNOG00000020532"; gene_version "10"; transcript_id "ENSRNOT00000076661"; transcript_version "3"; exon_number "5"; gene_name "Kcnq1"; gene_source "ensembl"; gene_biotype "protein_coding"; transcript_name "Kcnq1-202"; transcript_source "ensembl"; transcript_biotype "protein_coding"; exon_id "ENSRNOE00000719955"; exon_version "1";
1	ensembl	CDS	207797948	207798044	0	+	1	gene_id "ENSRNOG00000020532"; gene_version "10"; transcript_id "ENSRNOT00000076661"; transcript_version "3"; exon_number "5"; gene_name "Kcnq1"; gene_source "ensembl"; gene_biotype "protein_coding"; transcript_name "Kcnq1-202"; transcript_source "ensembl"; transcript_biotype "protein_coding"; protein_id "ENSRNOP00000079530"; protein_version "2";
1	ensembl	exon	207797948	207798044	0	+	.	gene_id "ENSRNOG00000020532"; gene_version "10"; transcript_id "ENSRNOT00000027875"; transcript_version "9"; exon_number "5"; gene_name "Kcnq1"; gene_source "ensembl"; gene_biotype "protein_coding"; transcript_name "Kcnq1-201"; transcript_source "ensembl"; transcript_biotype "protein_coding"; exon_id "ENSRNOE00000719955"; exon_version "1"; tag "Ensembl_canonical";
1	ensembl	CDS	207797948	207798044	0	+	1	gene_id "ENSRNOG00000020532"; gene_version "10"; transcript_id "ENSRNOT00000027875"; transcript_version "9"; exon_number "5"; gene_name "Kcnq1"; gene_source "ensembl"; gene_biotype "protein_coding"; transcript_name "Kcnq1-201"; transcript_source "ensembl"; transcript_biotype "protein_coding"; protein_id "ENSRNOP00000027875"; protein_version "6"; tag "Ensembl_canonical";
1	ensembl	exon	207797948	207798044	0	+	.	gene_id "ENSRNOG00000020532"; gene_version "10"; transcript_id "ENSRNOT00000096911"; transcript_version "2"; exon_number "5"; gene_name "Kcnq1"; gene_source "ensembl"; gene_biotype "protein_coding"; transcript_name "Kcnq1-205"; transcript_source "ensembl"; transcript_biotype "protein_coding"; exon_id "ENSRNOE00000719955"; exon_version "1";
1	ensembl	CDS	207797948	207798044	0	+	1	gene_id "ENSRNOG00000020532"; gene_version "10"; transcript_id "ENSRNOT00000096911"; transcript_version "2"; exon_number "5"; gene_name "Kcnq1"; gene_source "ensembl"; gene_biotype "protein_coding"; transcript_name "Kcnq1-205"; transcript_source "ensembl"; transcript_biotype "protein_coding"; protein_id "ENSRNOP00000093603"; protein_version "1";
1	ensembl	exon	207797948	207798044	0	+	.	gene_id "ENSRNOG00000020532"; gene_version "10"; transcript_id "ENSRNOT00000095400"; transcript_version "2"; exon_number "5"; gene_name "Kcnq1"; gene_source "ensembl"; gene_biotype "protein_coding"; transcript_name "Kcnq1-204"; transcript_source "ensembl"; transcript_biotype "protein_coding"; exon_id "ENSRNOE00000719955"; exon_version "1";
1	ensembl	CDS	207797948	207798044	0	+	1	gene_id "ENSRNOG00000020532"; gene_version "10"; transcript_id "ENSRNOT00000095400"; transcript_version "2"; exon_number "5"; gene_name "Kcnq1"; gene_source "ensembl"; gene_biotype "protein_coding"; transcript_name "Kcnq1-204"; transcript_source "ensembl"; transcript_biotype "protein_coding"; protein_id "ENSRNOP00000080022"; protein_version "1";
1	ENSEMBL114_rn	exon	207797948	207798044	10.8319345205393	+	.	gene_id "ENSRNOG00000020532"; transcript_id "ENSRNOG00000020532_tx_2"; exon_id "1_207797948_207798044_+"; exonnum "5"; txlen "1932";
1	ENSEMBL114_rn	exon	207797948	207798044	6.52692611196081	+	.	gene_id "ENSRNOG00000020532"; transcript_id "ENSRNOG00000020532_tx_3"; exon_id "1_207797948_207798044_+"; exonnum "5"; txlen "1829";
1	ENSEMBL114_rn	exon	207797948	207798044	0.562707050617034	+	.	gene_id "ENSRNOG00000020532"; transcript_id "ENSRNOG00000020532_tx_8"; exon_id "1_207797948_207798044_+"; exonnum "5"; txlen "2216";
1	ensembl	exon	207798711	207798851	0	+	.	gene_id "ENSRNOG00000020532"; gene_version "10"; transcript_id "ENSRNOT00000087153"; transcript_version "3"; exon_number "6"; gene_name "Kcnq1"; gene_source "ensembl"; gene_biotype "protein_coding"; transcript_name "Kcnq1-203"; transcript_source "ensembl"; transcript_biotype "protein_coding"; exon_id "ENSRNOE00000200078"; exon_version "1";
1	ensembl	CDS	207798711	207798851	0	+	0	gene_id "ENSRNOG00000020532"; gene_version "10"; transcript_id "ENSRNOT00000087153"; transcript_version "3"; exon_number "6"; gene_name "Kcnq1"; gene_source "ensembl"; gene_biotype "protein_coding"; transcript_name "Kcnq1-203"; transcript_source "ensembl"; transcript_biotype "protein_coding"; protein_id "ENSRNOP00000074437"; protein_version "3";
1	ensembl	exon	207798711	207798851	0	+	.	gene_id "ENSRNOG00000020532"; gene_version "10"; transcript_id "ENSRNOT00000076661"; transcript_version "3"; exon_number "6"; gene_name "Kcnq1"; gene_source "ensembl"; gene_biotype "protein_coding"; transcript_name "Kcnq1-202"; transcript_source "ensembl"; transcript_biotype "protein_coding"; exon_id "ENSRNOE00000200078"; exon_version "1";
1	ensembl	CDS	207798711	207798851	0	+	0	gene_id "ENSRNOG00000020532"; gene_version "10"; transcript_id "ENSRNOT00000076661"; transcript_version "3"; exon_number "6"; gene_name "Kcnq1"; gene_source "ensembl"; gene_biotype "protein_coding"; transcript_name "Kcnq1-202"; transcript_source "ensembl"; transcript_biotype "protein_coding"; protein_id "ENSRNOP00000079530"; protein_version "2";
1	ensembl	exon	207798711	207798851	0	+	.	gene_id "ENSRNOG00000020532"; gene_version "10"; transcript_id "ENSRNOT00000027875"; transcript_version "9"; exon_number "6"; gene_name "Kcnq1"; gene_source "ensembl"; gene_biotype "protein_coding"; transcript_name "Kcnq1-201"; transcript_source "ensembl"; transcript_biotype "protein_coding"; exon_id "ENSRNOE00000200078"; exon_version "1"; tag "Ensembl_canonical";
1	ensembl	CDS	207798711	207798851	0	+	0	gene_id "ENSRNOG00000020532"; gene_version "10"; transcript_id "ENSRNOT00000027875"; transcript_version "9"; exon_number "6"; gene_name "Kcnq1"; gene_source "ensembl"; gene_biotype "protein_coding"; transcript_name "Kcnq1-201"; transcript_source "ensembl"; transcript_biotype "protein_coding"; protein_id "ENSRNOP00000027875"; protein_version "6"; tag "Ensembl_canonical";
1	ensembl	exon	207798711	207798851	0	+	.	gene_id "ENSRNOG00000020532"; gene_version "10"; transcript_id "ENSRNOT00000096911"; transcript_version "2"; exon_number "6"; gene_name "Kcnq1"; gene_source "ensembl"; gene_biotype "protein_coding"; transcript_name "Kcnq1-205"; transcript_source "ensembl"; transcript_biotype "protein_coding"; exon_id "ENSRNOE00000200078"; exon_version "1";
1	ensembl	CDS	207798711	207798851	0	+	0	gene_id "ENSRNOG00000020532"; gene_version "10"; transcript_id "ENSRNOT00000096911"; transcript_version "2"; exon_number "6"; gene_name "Kcnq1"; gene_source "ensembl"; gene_biotype "protein_coding"; transcript_name "Kcnq1-205"; transcript_source "ensembl"; transcript_biotype "protein_coding"; protein_id "ENSRNOP00000093603"; protein_version "1";
1	ensembl	exon	207798711	207798851	0	+	.	gene_id "ENSRNOG00000020532"; gene_version "10"; transcript_id "ENSRNOT00000095400"; transcript_version "2"; exon_number "6"; gene_name "Kcnq1"; gene_source "ensembl"; gene_biotype "protein_coding"; transcript_name "Kcnq1-204"; transcript_source "ensembl"; transcript_biotype "protein_coding"; exon_id "ENSRNOE00000200078"; exon_version "1";
1	ensembl	CDS	207798711	207798851	0	+	0	gene_id "ENSRNOG00000020532"; gene_version "10"; transcript_id "ENSRNOT00000095400"; transcript_version "2"; exon_number "6"; gene_name "Kcnq1"; gene_source "ensembl"; gene_biotype "protein_coding"; transcript_name "Kcnq1-204"; transcript_source "ensembl"; transcript_biotype "protein_coding"; protein_id "ENSRNOP00000080022"; protein_version "1";
1	ENSEMBL114_rn	exon	207798711	207798851	10.8319345205393	+	.	gene_id "ENSRNOG00000020532"; transcript_id "ENSRNOG00000020532_tx_2"; exon_id "1_207798711_207798851_+"; exonnum "6"; txlen "1932";
1	ENSEMBL114_rn	exon	207798711	207798851	6.52692611196081	+	.	gene_id "ENSRNOG00000020532"; transcript_id "ENSRNOG00000020532_tx_3"; exon_id "1_207798711_207798851_+"; exonnum "6"; txlen "1829";
1	ENSEMBL114_rn	exon	207798711	207798851	0.562707050617034	+	.	gene_id "ENSRNOG00000020532"; transcript_id "ENSRNOG00000020532_tx_8"; exon_id "1_207798711_207798851_+"; exonnum "6"; txlen "2216";
1	ensembl	exon	207805615	207805725	0	+	.	gene_id "ENSRNOG00000020532"; gene_version "10"; transcript_id "ENSRNOT00000087153"; transcript_version "3"; exon_number "7"; gene_name "Kcnq1"; gene_source "ensembl"; gene_biotype "protein_coding"; transcript_name "Kcnq1-203"; transcript_source "ensembl"; transcript_biotype "protein_coding"; exon_id "ENSRNOE00000611352"; exon_version "1";
1	ensembl	CDS	207805615	207805725	0	+	0	gene_id "ENSRNOG00000020532"; gene_version "10"; transcript_id "ENSRNOT00000087153"; transcript_version "3"; exon_number "7"; gene_name "Kcnq1"; gene_source "ensembl"; gene_biotype "protein_coding"; transcript_name "Kcnq1-203"; transcript_source "ensembl"; transcript_biotype "protein_coding"; protein_id "ENSRNOP00000074437"; protein_version "3";
1	ensembl	exon	207805615	207805725	0	+	.	gene_id "ENSRNOG00000020532"; gene_version "10"; transcript_id "ENSRNOT00000076661"; transcript_version "3"; exon_number "7"; gene_name "Kcnq1"; gene_source "ensembl"; gene_biotype "protein_coding"; transcript_name "Kcnq1-202"; transcript_source "ensembl"; transcript_biotype "protein_coding"; exon_id "ENSRNOE00000611352"; exon_version "1";
1	ensembl	CDS	207805615	207805725	0	+	0	gene_id "ENSRNOG00000020532"; gene_version "10"; transcript_id "ENSRNOT00000076661"; transcript_version "3"; exon_number "7"; gene_name "Kcnq1"; gene_source "ensembl"; gene_biotype "protein_coding"; transcript_name "Kcnq1-202"; transcript_source "ensembl"; transcript_biotype "protein_coding"; protein_id "ENSRNOP00000079530"; protein_version "2";
1	ensembl	exon	207805615	207805725	0	+	.	gene_id "ENSRNOG00000020532"; gene_version "10"; transcript_id "ENSRNOT00000027875"; transcript_version "9"; exon_number "7"; gene_name "Kcnq1"; gene_source "ensembl"; gene_biotype "protein_coding"; transcript_name "Kcnq1-201"; transcript_source "ensembl"; transcript_biotype "protein_coding"; exon_id "ENSRNOE00000611352"; exon_version "1"; tag "Ensembl_canonical";
1	ensembl	CDS	207805615	207805725	0	+	0	gene_id "ENSRNOG00000020532"; gene_version "10"; transcript_id "ENSRNOT00000027875"; transcript_version "9"; exon_number "7"; gene_name "Kcnq1"; gene_source "ensembl"; gene_biotype "protein_coding"; transcript_name "Kcnq1-201"; transcript_source "ensembl"; transcript_biotype "protein_coding"; protein_id "ENSRNOP00000027875"; protein_version "6"; tag "Ensembl_canonical";
1	ensembl	exon	207805615	207805725	0	+	.	gene_id "ENSRNOG00000020532"; gene_version "10"; transcript_id "ENSRNOT00000096911"; transcript_version "2"; exon_number "7"; gene_name "Kcnq1"; gene_source "ensembl"; gene_biotype "protein_coding"; transcript_name "Kcnq1-205"; transcript_source "ensembl"; transcript_biotype "protein_coding"; exon_id "ENSRNOE00000611352"; exon_version "1";
1	ensembl	CDS	207805615	207805725	0	+	0	gene_id "ENSRNOG00000020532"; gene_version "10"; transcript_id "ENSRNOT00000096911"; transcript_version "2"; exon_number "7"; gene_name "Kcnq1"; gene_source "ensembl"; gene_biotype "protein_coding"; transcript_name "Kcnq1-205"; transcript_source "ensembl"; transcript_biotype "protein_coding"; protein_id "ENSRNOP00000093603"; protein_version "1";
1	ensembl	exon	207805615	207805725	0	+	.	gene_id "ENSRNOG00000020532"; gene_version "10"; transcript_id "ENSRNOT00000095400"; transcript_version "2"; exon_number "7"; gene_name "Kcnq1"; gene_source "ensembl"; gene_biotype "protein_coding"; transcript_name "Kcnq1-204"; transcript_source "ensembl"; transcript_biotype "protein_coding"; exon_id "ENSRNOE00000611352"; exon_version "1";
1	ensembl	CDS	207805615	207805725	0	+	0	gene_id "ENSRNOG00000020532"; gene_version "10"; transcript_id "ENSRNOT00000095400"; transcript_version "2"; exon_number "7"; gene_name "Kcnq1"; gene_source "ensembl"; gene_biotype "protein_coding"; transcript_name "Kcnq1-204"; transcript_source "ensembl"; transcript_biotype "protein_coding"; protein_id "ENSRNOP00000080022"; protein_version "1";
1	ENSEMBL114_rn	exon	207805615	207805725	10.8319345205393	+	.	gene_id "ENSRNOG00000020532"; transcript_id "ENSRNOG00000020532_tx_2"; exon_id "1_207805615_207805725_+"; exonnum "7"; txlen "1932";
1	ENSEMBL114_rn	exon	207805615	207805725	6.52692611196081	+	.	gene_id "ENSRNOG00000020532"; transcript_id "ENSRNOG00000020532_tx_3"; exon_id "1_207805615_207805725_+"; exonnum "7"; txlen "1829";
1	ENSEMBL114_rn	exon	207805615	207805725	0.562707050617034	+	.	gene_id "ENSRNOG00000020532"; transcript_id "ENSRNOG00000020532_tx_8"; exon_id "1_207805615_207805725_+"; exonnum "7"; txlen "2216";
1	sraer114_es	exon	207806404	207806500	1.52819001360926	+	.	gene_id "ENSRNOG00000020532"; transcript_id "ENSRNOG00000020532_tx_6"; exon_id "1_207806404_207806500_+"; exonnum "1"; txlen "1973";
1	ensembl	exon	207806814	207806909	0	+	.	gene_id "ENSRNOG00000020532"; gene_version "10"; transcript_id "ENSRNOT00000087153"; transcript_version "3"; exon_number "8"; gene_name "Kcnq1"; gene_source "ensembl"; gene_biotype "protein_coding"; transcript_name "Kcnq1-203"; transcript_source "ensembl"; transcript_biotype "protein_coding"; exon_id "ENSRNOE00000626664"; exon_version "1";
1	ensembl	CDS	207806814	207806909	0	+	0	gene_id "ENSRNOG00000020532"; gene_version "10"; transcript_id "ENSRNOT00000087153"; transcript_version "3"; exon_number "8"; gene_name "Kcnq1"; gene_source "ensembl"; gene_biotype "protein_coding"; transcript_name "Kcnq1-203"; transcript_source "ensembl"; transcript_biotype "protein_coding"; protein_id "ENSRNOP00000074437"; protein_version "3";
1	ensembl	exon	207806814	207806909	0	+	.	gene_id "ENSRNOG00000020532"; gene_version "10"; transcript_id "ENSRNOT00000076661"; transcript_version "3"; exon_number "8"; gene_name "Kcnq1"; gene_source "ensembl"; gene_biotype "protein_coding"; transcript_name "Kcnq1-202"; transcript_source "ensembl"; transcript_biotype "protein_coding"; exon_id "ENSRNOE00000626664"; exon_version "1";
1	ensembl	CDS	207806814	207806909	0	+	0	gene_id "ENSRNOG00000020532"; gene_version "10"; transcript_id "ENSRNOT00000076661"; transcript_version "3"; exon_number "8"; gene_name "Kcnq1"; gene_source "ensembl"; gene_biotype "protein_coding"; transcript_name "Kcnq1-202"; transcript_source "ensembl"; transcript_biotype "protein_coding"; protein_id "ENSRNOP00000079530"; protein_version "2";
1	ensembl	exon	207806814	207806909	0	+	.	gene_id "ENSRNOG00000020532"; gene_version "10"; transcript_id "ENSRNOT00000027875"; transcript_version "9"; exon_number "8"; gene_name "Kcnq1"; gene_source "ensembl"; gene_biotype "protein_coding"; transcript_name "Kcnq1-201"; transcript_source "ensembl"; transcript_biotype "protein_coding"; exon_id "ENSRNOE00000626664"; exon_version "1"; tag "Ensembl_canonical";
1	ensembl	CDS	207806814	207806909	0	+	0	gene_id "ENSRNOG00000020532"; gene_version "10"; transcript_id "ENSRNOT00000027875"; transcript_version "9"; exon_number "8"; gene_name "Kcnq1"; gene_source "ensembl"; gene_biotype "protein_coding"; transcript_name "Kcnq1-201"; transcript_source "ensembl"; transcript_biotype "protein_coding"; protein_id "ENSRNOP00000027875"; protein_version "6"; tag "Ensembl_canonical";
1	ensembl	exon	207806814	207806909	0	+	.	gene_id "ENSRNOG00000020532"; gene_version "10"; transcript_id "ENSRNOT00000096911"; transcript_version "2"; exon_number "8"; gene_name "Kcnq1"; gene_source "ensembl"; gene_biotype "protein_coding"; transcript_name "Kcnq1-205"; transcript_source "ensembl"; transcript_biotype "protein_coding"; exon_id "ENSRNOE00000626664"; exon_version "1";
1	ensembl	CDS	207806814	207806909	0	+	0	gene_id "ENSRNOG00000020532"; gene_version "10"; transcript_id "ENSRNOT00000096911"; transcript_version "2"; exon_number "8"; gene_name "Kcnq1"; gene_source "ensembl"; gene_biotype "protein_coding"; transcript_name "Kcnq1-205"; transcript_source "ensembl"; transcript_biotype "protein_coding"; protein_id "ENSRNOP00000093603"; protein_version "1";
1	ensembl	exon	207806814	207806909	0	+	.	gene_id "ENSRNOG00000020532"; gene_version "10"; transcript_id "ENSRNOT00000095400"; transcript_version "2"; exon_number "8"; gene_name "Kcnq1"; gene_source "ensembl"; gene_biotype "protein_coding"; transcript_name "Kcnq1-204"; transcript_source "ensembl"; transcript_biotype "protein_coding"; exon_id "ENSRNOE00000626664"; exon_version "1";
1	ensembl	CDS	207806814	207806909	0	+	0	gene_id "ENSRNOG00000020532"; gene_version "10"; transcript_id "ENSRNOT00000095400"; transcript_version "2"; exon_number "8"; gene_name "Kcnq1"; gene_source "ensembl"; gene_biotype "protein_coding"; transcript_name "Kcnq1-204"; transcript_source "ensembl"; transcript_biotype "protein_coding"; protein_id "ENSRNOP00000080022"; protein_version "1";
1	ENSEMBL114_rn	exon	207806814	207806909	10.8319345205393	+	.	gene_id "ENSRNOG00000020532"; transcript_id "ENSRNOG00000020532_tx_2"; exon_id "1_207806814_207806909_+"; exonnum "8"; txlen "1932";
1	ENSEMBL114_rn	exon	207806814	207806909	6.52692611196081	+	.	gene_id "ENSRNOG00000020532"; transcript_id "ENSRNOG00000020532_tx_3"; exon_id "1_207806814_207806909_+"; exonnum "8"; txlen "1829";
1	ENSEMBL114_rn	exon	207806814	207806909	1.52819001360926	+	.	gene_id "ENSRNOG00000020532"; transcript_id "ENSRNOG00000020532_tx_6"; exon_id "1_207806814_207806909_+"; exonnum "2"; txlen "1973";
1	ENSEMBL114_rn	exon	207806814	207806909	0.562707050617034	+	.	gene_id "ENSRNOG00000020532"; transcript_id "ENSRNOG00000020532_tx_8"; exon_id "1_207806814_207806909_+"; exonnum "8"; txlen "2216";
1	ensembl	exon	207808456	207808578	0	+	.	gene_id "ENSRNOG00000020532"; gene_version "10"; transcript_id "ENSRNOT00000087153"; transcript_version "3"; exon_number "9"; gene_name "Kcnq1"; gene_source "ensembl"; gene_biotype "protein_coding"; transcript_name "Kcnq1-203"; transcript_source "ensembl"; transcript_biotype "protein_coding"; exon_id "ENSRNOE00000649144"; exon_version "1";
1	ensembl	CDS	207808456	207808578	0	+	0	gene_id "ENSRNOG00000020532"; gene_version "10"; transcript_id "ENSRNOT00000087153"; transcript_version "3"; exon_number "9"; gene_name "Kcnq1"; gene_source "ensembl"; gene_biotype "protein_coding"; transcript_name "Kcnq1-203"; transcript_source "ensembl"; transcript_biotype "protein_coding"; protein_id "ENSRNOP00000074437"; protein_version "3";
1	ensembl	exon	207808456	207808578	0	+	.	gene_id "ENSRNOG00000020532"; gene_version "10"; transcript_id "ENSRNOT00000076661"; transcript_version "3"; exon_number "9"; gene_name "Kcnq1"; gene_source "ensembl"; gene_biotype "protein_coding"; transcript_name "Kcnq1-202"; transcript_source "ensembl"; transcript_biotype "protein_coding"; exon_id "ENSRNOE00000649144"; exon_version "1";
1	ensembl	CDS	207808456	207808578	0	+	0	gene_id "ENSRNOG00000020532"; gene_version "10"; transcript_id "ENSRNOT00000076661"; transcript_version "3"; exon_number "9"; gene_name "Kcnq1"; gene_source "ensembl"; gene_biotype "protein_coding"; transcript_name "Kcnq1-202"; transcript_source "ensembl"; transcript_biotype "protein_coding"; protein_id "ENSRNOP00000079530"; protein_version "2";
1	ensembl	exon	207808456	207808578	0	+	.	gene_id "ENSRNOG00000020532"; gene_version "10"; transcript_id "ENSRNOT00000027875"; transcript_version "9"; exon_number "9"; gene_name "Kcnq1"; gene_source "ensembl"; gene_biotype "protein_coding"; transcript_name "Kcnq1-201"; transcript_source "ensembl"; transcript_biotype "protein_coding"; exon_id "ENSRNOE00000649144"; exon_version "1"; tag "Ensembl_canonical";
1	ensembl	CDS	207808456	207808578	0	+	0	gene_id "ENSRNOG00000020532"; gene_version "10"; transcript_id "ENSRNOT00000027875"; transcript_version "9"; exon_number "9"; gene_name "Kcnq1"; gene_source "ensembl"; gene_biotype "protein_coding"; transcript_name "Kcnq1-201"; transcript_source "ensembl"; transcript_biotype "protein_coding"; protein_id "ENSRNOP00000027875"; protein_version "6"; tag "Ensembl_canonical";
1	ensembl	exon	207808456	207808578	0	+	.	gene_id "ENSRNOG00000020532"; gene_version "10"; transcript_id "ENSRNOT00000096911"; transcript_version "2"; exon_number "9"; gene_name "Kcnq1"; gene_source "ensembl"; gene_biotype "protein_coding"; transcript_name "Kcnq1-205"; transcript_source "ensembl"; transcript_biotype "protein_coding"; exon_id "ENSRNOE00000649144"; exon_version "1";
1	ensembl	CDS	207808456	207808578	0	+	0	gene_id "ENSRNOG00000020532"; gene_version "10"; transcript_id "ENSRNOT00000096911"; transcript_version "2"; exon_number "9"; gene_name "Kcnq1"; gene_source "ensembl"; gene_biotype "protein_coding"; transcript_name "Kcnq1-205"; transcript_source "ensembl"; transcript_biotype "protein_coding"; protein_id "ENSRNOP00000093603"; protein_version "1";
1	ensembl	exon	207808456	207808578	0	+	.	gene_id "ENSRNOG00000020532"; gene_version "10"; transcript_id "ENSRNOT00000095400"; transcript_version "2"; exon_number "9"; gene_name "Kcnq1"; gene_source "ensembl"; gene_biotype "protein_coding"; transcript_name "Kcnq1-204"; transcript_source "ensembl"; transcript_biotype "protein_coding"; exon_id "ENSRNOE00000649144"; exon_version "1";
1	ensembl	CDS	207808456	207808578	0	+	0	gene_id "ENSRNOG00000020532"; gene_version "10"; transcript_id "ENSRNOT00000095400"; transcript_version "2"; exon_number "9"; gene_name "Kcnq1"; gene_source "ensembl"; gene_biotype "protein_coding"; transcript_name "Kcnq1-204"; transcript_source "ensembl"; transcript_biotype "protein_coding"; protein_id "ENSRNOP00000080022"; protein_version "1";
1	ENSEMBL114_rn	exon	207808456	207808578	10.8319345205393	+	.	gene_id "ENSRNOG00000020532"; transcript_id "ENSRNOG00000020532_tx_2"; exon_id "1_207808456_207808578_+"; exonnum "9"; txlen "1932";
1	ENSEMBL114_rn	exon	207808456	207808578	6.52692611196081	+	.	gene_id "ENSRNOG00000020532"; transcript_id "ENSRNOG00000020532_tx_3"; exon_id "1_207808456_207808578_+"; exonnum "9"; txlen "1829";
1	ENSEMBL114_rn	exon	207808456	207808578	1.52819001360926	+	.	gene_id "ENSRNOG00000020532"; transcript_id "ENSRNOG00000020532_tx_6"; exon_id "1_207808456_207808578_+"; exonnum "3"; txlen "1973";
1	ENSEMBL114_rn	exon	207808456	207808578	0.562707050617034	+	.	gene_id "ENSRNOG00000020532"; transcript_id "ENSRNOG00000020532_tx_8"; exon_id "1_207808456_207808578_+"; exonnum "9"; txlen "2216";
1	ensembl	exon	207809529	207809670	0	+	.	gene_id "ENSRNOG00000020532"; gene_version "10"; transcript_id "ENSRNOT00000087153"; transcript_version "3"; exon_number "10"; gene_name "Kcnq1"; gene_source "ensembl"; gene_biotype "protein_coding"; transcript_name "Kcnq1-203"; transcript_source "ensembl"; transcript_biotype "protein_coding"; exon_id "ENSRNOE00000323486"; exon_version "3";
1	ensembl	CDS	207809529	207809670	0	+	0	gene_id "ENSRNOG00000020532"; gene_version "10"; transcript_id "ENSRNOT00000087153"; transcript_version "3"; exon_number "10"; gene_name "Kcnq1"; gene_source "ensembl"; gene_biotype "protein_coding"; transcript_name "Kcnq1-203"; transcript_source "ensembl"; transcript_biotype "protein_coding"; protein_id "ENSRNOP00000074437"; protein_version "3";
1	ensembl	exon	207809529	207809670	0	+	.	gene_id "ENSRNOG00000020532"; gene_version "10"; transcript_id "ENSRNOT00000076661"; transcript_version "3"; exon_number "10"; gene_name "Kcnq1"; gene_source "ensembl"; gene_biotype "protein_coding"; transcript_name "Kcnq1-202"; transcript_source "ensembl"; transcript_biotype "protein_coding"; exon_id "ENSRNOE00000323486"; exon_version "3";
1	ensembl	CDS	207809529	207809670	0	+	0	gene_id "ENSRNOG00000020532"; gene_version "10"; transcript_id "ENSRNOT00000076661"; transcript_version "3"; exon_number "10"; gene_name "Kcnq1"; gene_source "ensembl"; gene_biotype "protein_coding"; transcript_name "Kcnq1-202"; transcript_source "ensembl"; transcript_biotype "protein_coding"; protein_id "ENSRNOP00000079530"; protein_version "2";
1	ensembl	exon	207809529	207809670	0	+	.	gene_id "ENSRNOG00000020532"; gene_version "10"; transcript_id "ENSRNOT00000027875"; transcript_version "9"; exon_number "10"; gene_name "Kcnq1"; gene_source "ensembl"; gene_biotype "protein_coding"; transcript_name "Kcnq1-201"; transcript_source "ensembl"; transcript_biotype "protein_coding"; exon_id "ENSRNOE00000323486"; exon_version "3"; tag "Ensembl_canonical";
1	ensembl	CDS	207809529	207809670	0	+	0	gene_id "ENSRNOG00000020532"; gene_version "10"; transcript_id "ENSRNOT00000027875"; transcript_version "9"; exon_number "10"; gene_name "Kcnq1"; gene_source "ensembl"; gene_biotype "protein_coding"; transcript_name "Kcnq1-201"; transcript_source "ensembl"; transcript_biotype "protein_coding"; protein_id "ENSRNOP00000027875"; protein_version "6"; tag "Ensembl_canonical";
1	ensembl	exon	207809529	207809670	0	+	.	gene_id "ENSRNOG00000020532"; gene_version "10"; transcript_id "ENSRNOT00000096911"; transcript_version "2"; exon_number "10"; gene_name "Kcnq1"; gene_source "ensembl"; gene_biotype "protein_coding"; transcript_name "Kcnq1-205"; transcript_source "ensembl"; transcript_biotype "protein_coding"; exon_id "ENSRNOE00000323486"; exon_version "3";
1	ensembl	CDS	207809529	207809670	0	+	0	gene_id "ENSRNOG00000020532"; gene_version "10"; transcript_id "ENSRNOT00000096911"; transcript_version "2"; exon_number "10"; gene_name "Kcnq1"; gene_source "ensembl"; gene_biotype "protein_coding"; transcript_name "Kcnq1-205"; transcript_source "ensembl"; transcript_biotype "protein_coding"; protein_id "ENSRNOP00000093603"; protein_version "1";
1	ENSEMBL114_rn	exon	207809529	207809670	10.8319345205393	+	.	gene_id "ENSRNOG00000020532"; transcript_id "ENSRNOG00000020532_tx_2"; exon_id "1_207809529_207809670_+"; exonnum "10"; txlen "1932";
1	ENSEMBL114_rn	exon	207809529	207809670	6.52692611196081	+	.	gene_id "ENSRNOG00000020532"; transcript_id "ENSRNOG00000020532_tx_3"; exon_id "1_207809529_207809670_+"; exonnum "10"; txlen "1829";
1	ENSEMBL114_rn	exon	207809529	207809670	1.52819001360926	+	.	gene_id "ENSRNOG00000020532"; transcript_id "ENSRNOG00000020532_tx_6"; exon_id "1_207809529_207809670_+"; exonnum "4"; txlen "1973";
1	ENSEMBL114_rn	exon	207809529	207809670	0.562707050617034	+	.	gene_id "ENSRNOG00000020532"; transcript_id "ENSRNOG00000020532_tx_8"; exon_id "1_207809529_207809670_+"; exonnum "10"; txlen "2216";
1	ensembl	exon	207809529	207809708	0	+	.	gene_id "ENSRNOG00000020532"; gene_version "10"; transcript_id "ENSRNOT00000095400"; transcript_version "2"; exon_number "10"; gene_name "Kcnq1"; gene_source "ensembl"; gene_biotype "protein_coding"; transcript_name "Kcnq1-204"; transcript_source "ensembl"; transcript_biotype "protein_coding"; exon_id "ENSRNOE00000513935"; exon_version "2";
1	ensembl	CDS	207809529	207809708	0	+	0	gene_id "ENSRNOG00000020532"; gene_version "10"; transcript_id "ENSRNOT00000095400"; transcript_version "2"; exon_number "10"; gene_name "Kcnq1"; gene_source "ensembl"; gene_biotype "protein_coding"; transcript_name "Kcnq1-204"; transcript_source "ensembl"; transcript_biotype "protein_coding"; protein_id "ENSRNOP00000080022"; protein_version "1";
1	sraer114_ss	exon	207821245	207821647	10.8319345205393	+	.	gene_id "ENSRNOG00000020532"; transcript_id "ENSRNOG00000020532_tx_2"; exon_id "1_207821245_207821647_+"; exonnum "11"; txlen "1932";
1	sraer114_ss	exon	207861054	207861353	6.52692611196081	+	.	gene_id "ENSRNOG00000020532"; transcript_id "ENSRNOG00000020532_tx_3"; exon_id "1_207861054_207861353_+"; exonnum "11"; txlen "1829";
1	ensembl	exon	207890033	207890153	0	+	.	gene_id "ENSRNOG00000020532"; gene_version "10"; transcript_id "ENSRNOT00000087153"; transcript_version "3"; exon_number "11"; gene_name "Kcnq1"; gene_source "ensembl"; gene_biotype "protein_coding"; transcript_name "Kcnq1-203"; transcript_source "ensembl"; transcript_biotype "protein_coding"; exon_id "ENSRNOE00000486691"; exon_version "1";
1	ensembl	CDS	207890033	207890153	0	+	2	gene_id "ENSRNOG00000020532"; gene_version "10"; transcript_id "ENSRNOT00000087153"; transcript_version "3"; exon_number "11"; gene_name "Kcnq1"; gene_source "ensembl"; gene_biotype "protein_coding"; transcript_name "Kcnq1-203"; transcript_source "ensembl"; transcript_biotype "protein_coding"; protein_id "ENSRNOP00000074437"; protein_version "3";
1	ensembl	exon	207890033	207890153	0	+	.	gene_id "ENSRNOG00000020532"; gene_version "10"; transcript_id "ENSRNOT00000076661"; transcript_version "3"; exon_number "11"; gene_name "Kcnq1"; gene_source "ensembl"; gene_biotype "protein_coding"; transcript_name "Kcnq1-202"; transcript_source "ensembl"; transcript_biotype "protein_coding"; exon_id "ENSRNOE00000486691"; exon_version "1";
1	ensembl	CDS	207890033	207890153	0	+	2	gene_id "ENSRNOG00000020532"; gene_version "10"; transcript_id "ENSRNOT00000076661"; transcript_version "3"; exon_number "11"; gene_name "Kcnq1"; gene_source "ensembl"; gene_biotype "protein_coding"; transcript_name "Kcnq1-202"; transcript_source "ensembl"; transcript_biotype "protein_coding"; protein_id "ENSRNOP00000079530"; protein_version "2";
1	ensembl	exon	207890033	207890153	0	+	.	gene_id "ENSRNOG00000020532"; gene_version "10"; transcript_id "ENSRNOT00000027875"; transcript_version "9"; exon_number "11"; gene_name "Kcnq1"; gene_source "ensembl"; gene_biotype "protein_coding"; transcript_name "Kcnq1-201"; transcript_source "ensembl"; transcript_biotype "protein_coding"; exon_id "ENSRNOE00000486691"; exon_version "1"; tag "Ensembl_canonical";
1	ensembl	CDS	207890033	207890153	0	+	2	gene_id "ENSRNOG00000020532"; gene_version "10"; transcript_id "ENSRNOT00000027875"; transcript_version "9"; exon_number "11"; gene_name "Kcnq1"; gene_source "ensembl"; gene_biotype "protein_coding"; transcript_name "Kcnq1-201"; transcript_source "ensembl"; transcript_biotype "protein_coding"; protein_id "ENSRNOP00000027875"; protein_version "6"; tag "Ensembl_canonical";
1	ensembl	exon	207890033	207890153	0	+	.	gene_id "ENSRNOG00000020532"; gene_version "10"; transcript_id "ENSRNOT00000096911"; transcript_version "2"; exon_number "11"; gene_name "Kcnq1"; gene_source "ensembl"; gene_biotype "protein_coding"; transcript_name "Kcnq1-205"; transcript_source "ensembl"; transcript_biotype "protein_coding"; exon_id "ENSRNOE00000486691"; exon_version "1";
1	ensembl	CDS	207890033	207890153	0	+	2	gene_id "ENSRNOG00000020532"; gene_version "10"; transcript_id "ENSRNOT00000096911"; transcript_version "2"; exon_number "11"; gene_name "Kcnq1"; gene_source "ensembl"; gene_biotype "protein_coding"; transcript_name "Kcnq1-205"; transcript_source "ensembl"; transcript_biotype "protein_coding"; protein_id "ENSRNOP00000093603"; protein_version "1";
1	ENSEMBL114_rn	exon	207890033	207890153	1.52819001360926	+	.	gene_id "ENSRNOG00000020532"; transcript_id "ENSRNOG00000020532_tx_6"; exon_id "1_207890033_207890153_+"; exonnum "5"; txlen "1973";
1	ENSEMBL114_rn	exon	207890033	207890153	0.562707050617034	+	.	gene_id "ENSRNOG00000020532"; transcript_id "ENSRNOG00000020532_tx_8"; exon_id "1_207890033_207890153_+"; exonnum "11"; txlen "2216";
1	sraer114_es	exon	207923293	207923488	4.24986079864033	+	.	gene_id "ENSRNOG00000020532"; transcript_id "ENSRNOG00000020532_tx_5"; exon_id "1_207923293_207923488_+"; exonnum "1"; txlen "641";
1	sraer114_ss	exon	207936191	207936635	4.24986079864033	+	.	gene_id "ENSRNOG00000020532"; transcript_id "ENSRNOG00000020532_tx_5"; exon_id "1_207936191_207936635_+"; exonnum "2"; txlen "641";
1	ensembl	exon	207984279	207984383	0	+	.	gene_id "ENSRNOG00000020532"; gene_version "10"; transcript_id "ENSRNOT00000095400"; transcript_version "2"; exon_number "11"; gene_name "Kcnq1"; gene_source "ensembl"; gene_biotype "protein_coding"; transcript_name "Kcnq1-204"; transcript_source "ensembl"; transcript_biotype "protein_coding"; exon_id "ENSRNOE00000661236"; exon_version "1";
1	ensembl	CDS	207984279	207984383	0	+	0	gene_id "ENSRNOG00000020532"; gene_version "10"; transcript_id "ENSRNOT00000095400"; transcript_version "2"; exon_number "11"; gene_name "Kcnq1"; gene_source "ensembl"; gene_biotype "protein_coding"; transcript_name "Kcnq1-204"; transcript_source "ensembl"; transcript_biotype "protein_coding"; protein_id "ENSRNOP00000080022"; protein_version "1";
1	ensembl	exon	207984308	207984383	0	+	.	gene_id "ENSRNOG00000020532"; gene_version "10"; transcript_id "ENSRNOT00000076661"; transcript_version "3"; exon_number "12"; gene_name "Kcnq1"; gene_source "ensembl"; gene_biotype "protein_coding"; transcript_name "Kcnq1-202"; transcript_source "ensembl"; transcript_biotype "protein_coding"; exon_id "ENSRNOE00000491574"; exon_version "1";
1	ensembl	CDS	207984308	207984383	0	+	1	gene_id "ENSRNOG00000020532"; gene_version "10"; transcript_id "ENSRNOT00000076661"; transcript_version "3"; exon_number "12"; gene_name "Kcnq1"; gene_source "ensembl"; gene_biotype "protein_coding"; transcript_name "Kcnq1-202"; transcript_source "ensembl"; transcript_biotype "protein_coding"; protein_id "ENSRNOP00000079530"; protein_version "2";
1	ensembl	exon	207984308	207984383	0	+	.	gene_id "ENSRNOG00000020532"; gene_version "10"; transcript_id "ENSRNOT00000027875"; transcript_version "9"; exon_number "12"; gene_name "Kcnq1"; gene_source "ensembl"; gene_biotype "protein_coding"; transcript_name "Kcnq1-201"; transcript_source "ensembl"; transcript_biotype "protein_coding"; exon_id "ENSRNOE00000491574"; exon_version "1"; tag "Ensembl_canonical";
1	ensembl	CDS	207984308	207984383	0	+	1	gene_id "ENSRNOG00000020532"; gene_version "10"; transcript_id "ENSRNOT00000027875"; transcript_version "9"; exon_number "12"; gene_name "Kcnq1"; gene_source "ensembl"; gene_biotype "protein_coding"; transcript_name "Kcnq1-201"; transcript_source "ensembl"; transcript_biotype "protein_coding"; protein_id "ENSRNOP00000027875"; protein_version "6"; tag "Ensembl_canonical";
1	ensembl	exon	207984308	207984383	0	+	.	gene_id "ENSRNOG00000020532"; gene_version "10"; transcript_id "ENSRNOT00000096911"; transcript_version "2"; exon_number "12"; gene_name "Kcnq1"; gene_source "ensembl"; gene_biotype "protein_coding"; transcript_name "Kcnq1-205"; transcript_source "ensembl"; transcript_biotype "protein_coding"; exon_id "ENSRNOE00000491574"; exon_version "1";
1	ensembl	CDS	207984308	207984383	0	+	1	gene_id "ENSRNOG00000020532"; gene_version "10"; transcript_id "ENSRNOT00000096911"; transcript_version "2"; exon_number "12"; gene_name "Kcnq1"; gene_source "ensembl"; gene_biotype "protein_coding"; transcript_name "Kcnq1-205"; transcript_source "ensembl"; transcript_biotype "protein_coding"; protein_id "ENSRNOP00000093603"; protein_version "1";
1	ENSEMBL114_rn	exon	207984308	207984383	1.52819001360926	+	.	gene_id "ENSRNOG00000020532"; transcript_id "ENSRNOG00000020532_tx_6"; exon_id "1_207984308_207984383_+"; exonnum "6"; txlen "1973";
1	ENSEMBL114_rn	exon	207984308	207984383	0.562707050617034	+	.	gene_id "ENSRNOG00000020532"; transcript_id "ENSRNOG00000020532_tx_8"; exon_id "1_207984308_207984383_+"; exonnum "12"; txlen "2216";
1	ensembl	exon	207988204	207988298	0	+	.	gene_id "ENSRNOG00000020532"; gene_version "10"; transcript_id "ENSRNOT00000076661"; transcript_version "3"; exon_number "13"; gene_name "Kcnq1"; gene_source "ensembl"; gene_biotype "protein_coding"; transcript_name "Kcnq1-202"; transcript_source "ensembl"; transcript_biotype "protein_coding"; exon_id "ENSRNOE00000464808"; exon_version "1";
1	ensembl	CDS	207988204	207988298	0	+	0	gene_id "ENSRNOG00000020532"; gene_version "10"; transcript_id "ENSRNOT00000076661"; transcript_version "3"; exon_number "13"; gene_name "Kcnq1"; gene_source "ensembl"; gene_biotype "protein_coding"; transcript_name "Kcnq1-202"; transcript_source "ensembl"; transcript_biotype "protein_coding"; protein_id "ENSRNOP00000079530"; protein_version "2";
1	ensembl	exon	207988204	207988298	0	+	.	gene_id "ENSRNOG00000020532"; gene_version "10"; transcript_id "ENSRNOT00000027875"; transcript_version "9"; exon_number "13"; gene_name "Kcnq1"; gene_source "ensembl"; gene_biotype "protein_coding"; transcript_name "Kcnq1-201"; transcript_source "ensembl"; transcript_biotype "protein_coding"; exon_id "ENSRNOE00000464808"; exon_version "1"; tag "Ensembl_canonical";
1	ensembl	CDS	207988204	207988298	0	+	0	gene_id "ENSRNOG00000020532"; gene_version "10"; transcript_id "ENSRNOT00000027875"; transcript_version "9"; exon_number "13"; gene_name "Kcnq1"; gene_source "ensembl"; gene_biotype "protein_coding"; transcript_name "Kcnq1-201"; transcript_source "ensembl"; transcript_biotype "protein_coding"; protein_id "ENSRNOP00000027875"; protein_version "6"; tag "Ensembl_canonical";
1	ensembl	exon	207988204	207988298	0	+	.	gene_id "ENSRNOG00000020532"; gene_version "10"; transcript_id "ENSRNOT00000096911"; transcript_version "2"; exon_number "13"; gene_name "Kcnq1"; gene_source "ensembl"; gene_biotype "protein_coding"; transcript_name "Kcnq1-205"; transcript_source "ensembl"; transcript_biotype "protein_coding"; exon_id "ENSRNOE00000464808"; exon_version "1";
1	ensembl	CDS	207988204	207988298	0	+	0	gene_id "ENSRNOG00000020532"; gene_version "10"; transcript_id "ENSRNOT00000096911"; transcript_version "2"; exon_number "13"; gene_name "Kcnq1"; gene_source "ensembl"; gene_biotype "protein_coding"; transcript_name "Kcnq1-205"; transcript_source "ensembl"; transcript_biotype "protein_coding"; protein_id "ENSRNOP00000093603"; protein_version "1";
1	ensembl	exon	207988204	207988298	0	+	.	gene_id "ENSRNOG00000020532"; gene_version "10"; transcript_id "ENSRNOT00000095400"; transcript_version "2"; exon_number "12"; gene_name "Kcnq1"; gene_source "ensembl"; gene_biotype "protein_coding"; transcript_name "Kcnq1-204"; transcript_source "ensembl"; transcript_biotype "protein_coding"; exon_id "ENSRNOE00000464808"; exon_version "1";
1	ensembl	CDS	207988204	207988298	0	+	0	gene_id "ENSRNOG00000020532"; gene_version "10"; transcript_id "ENSRNOT00000095400"; transcript_version "2"; exon_number "12"; gene_name "Kcnq1"; gene_source "ensembl"; gene_biotype "protein_coding"; transcript_name "Kcnq1-204"; transcript_source "ensembl"; transcript_biotype "protein_coding"; protein_id "ENSRNOP00000080022"; protein_version "1";
1	ENSEMBL114_rn	exon	207988204	207988298	1.52819001360926	+	.	gene_id "ENSRNOG00000020532"; transcript_id "ENSRNOG00000020532_tx_6"; exon_id "1_207988204_207988298_+"; exonnum "7"; txlen "1973";
1	ENSEMBL114_rn	exon	207988204	207988298	0.562707050617034	+	.	gene_id "ENSRNOG00000020532"; transcript_id "ENSRNOG00000020532_tx_8"; exon_id "1_207988204_207988298_+"; exonnum "13"; txlen "2216";
1	ensembl	exon	207988883	207988929	0	+	.	gene_id "ENSRNOG00000020532"; gene_version "10"; transcript_id "ENSRNOT00000076661"; transcript_version "3"; exon_number "14"; gene_name "Kcnq1"; gene_source "ensembl"; gene_biotype "protein_coding"; transcript_name "Kcnq1-202"; transcript_source "ensembl"; transcript_biotype "protein_coding"; exon_id "ENSRNOE00000487253"; exon_version "1";
1	ensembl	CDS	207988883	207988929	0	+	1	gene_id "ENSRNOG00000020532"; gene_version "10"; transcript_id "ENSRNOT00000076661"; transcript_version "3"; exon_number "14"; gene_name "Kcnq1"; gene_source "ensembl"; gene_biotype "protein_coding"; transcript_name "Kcnq1-202"; transcript_source "ensembl"; transcript_biotype "protein_coding"; protein_id "ENSRNOP00000079530"; protein_version "2";
1	ensembl	exon	207988883	207988929	0	+	.	gene_id "ENSRNOG00000020532"; gene_version "10"; transcript_id "ENSRNOT00000027875"; transcript_version "9"; exon_number "14"; gene_name "Kcnq1"; gene_source "ensembl"; gene_biotype "protein_coding"; transcript_name "Kcnq1-201"; transcript_source "ensembl"; transcript_biotype "protein_coding"; exon_id "ENSRNOE00000487253"; exon_version "1"; tag "Ensembl_canonical";
1	ensembl	CDS	207988883	207988929	0	+	1	gene_id "ENSRNOG00000020532"; gene_version "10"; transcript_id "ENSRNOT00000027875"; transcript_version "9"; exon_number "14"; gene_name "Kcnq1"; gene_source "ensembl"; gene_biotype "protein_coding"; transcript_name "Kcnq1-201"; transcript_source "ensembl"; transcript_biotype "protein_coding"; protein_id "ENSRNOP00000027875"; protein_version "6"; tag "Ensembl_canonical";
1	ensembl	exon	207988883	207988929	0	+	.	gene_id "ENSRNOG00000020532"; gene_version "10"; transcript_id "ENSRNOT00000095400"; transcript_version "2"; exon_number "13"; gene_name "Kcnq1"; gene_source "ensembl"; gene_biotype "protein_coding"; transcript_name "Kcnq1-204"; transcript_source "ensembl"; transcript_biotype "protein_coding"; exon_id "ENSRNOE00000487253"; exon_version "1";
1	ensembl	CDS	207988883	207988929	0	+	1	gene_id "ENSRNOG00000020532"; gene_version "10"; transcript_id "ENSRNOT00000095400"; transcript_version "2"; exon_number "13"; gene_name "Kcnq1"; gene_source "ensembl"; gene_biotype "protein_coding"; transcript_name "Kcnq1-204"; transcript_source "ensembl"; transcript_biotype "protein_coding"; protein_id "ENSRNOP00000080022"; protein_version "1";
1	ENSEMBL114_rn	exon	207988883	207988929	1.52819001360926	+	.	gene_id "ENSRNOG00000020532"; transcript_id "ENSRNOG00000020532_tx_6"; exon_id "1_207988883_207988929_+"; exonnum "8"; txlen "1973";
1	ENSEMBL114_rn	exon	207988883	207988929	0.562707050617034	+	.	gene_id "ENSRNOG00000020532"; transcript_id "ENSRNOG00000020532_tx_8"; exon_id "1_207988883_207988929_+"; exonnum "14"; txlen "2216";
1	ensembl	exon	207989806	207989867	0	+	.	gene_id "ENSRNOG00000020532"; gene_version "10"; transcript_id "ENSRNOT00000027875"; transcript_version "9"; exon_number "15"; gene_name "Kcnq1"; gene_source "ensembl"; gene_biotype "protein_coding"; transcript_name "Kcnq1-201"; transcript_source "ensembl"; transcript_biotype "protein_coding"; exon_id "ENSRNOE00000511194"; exon_version "1"; tag "Ensembl_canonical";
1	ensembl	CDS	207989806	207989867	0	+	2	gene_id "ENSRNOG00000020532"; gene_version "10"; transcript_id "ENSRNOT00000027875"; transcript_version "9"; exon_number "15"; gene_name "Kcnq1"; gene_source "ensembl"; gene_biotype "protein_coding"; transcript_name "Kcnq1-201"; transcript_source "ensembl"; transcript_biotype "protein_coding"; protein_id "ENSRNOP00000027875"; protein_version "6"; tag "Ensembl_canonical";
1	ensembl	exon	207989806	207989867	0	+	.	gene_id "ENSRNOG00000020532"; gene_version "10"; transcript_id "ENSRNOT00000096911"; transcript_version "2"; exon_number "14"; gene_name "Kcnq1"; gene_source "ensembl"; gene_biotype "protein_coding"; transcript_name "Kcnq1-205"; transcript_source "ensembl"; transcript_biotype "protein_coding"; exon_id "ENSRNOE00000625605"; exon_version "1";
1	ensembl	CDS	207989806	207989867	0	+	1	gene_id "ENSRNOG00000020532"; gene_version "10"; transcript_id "ENSRNOT00000096911"; transcript_version "2"; exon_number "14"; gene_name "Kcnq1"; gene_source "ensembl"; gene_biotype "protein_coding"; transcript_name "Kcnq1-205"; transcript_source "ensembl"; transcript_biotype "protein_coding"; protein_id "ENSRNOP00000093603"; protein_version "1";
1	ensembl	exon	207989806	207989867	0	+	.	gene_id "ENSRNOG00000020532"; gene_version "10"; transcript_id "ENSRNOT00000095400"; transcript_version "2"; exon_number "14"; gene_name "Kcnq1"; gene_source "ensembl"; gene_biotype "protein_coding"; transcript_name "Kcnq1-204"; transcript_source "ensembl"; transcript_biotype "protein_coding"; exon_id "ENSRNOE00000511194"; exon_version "1";
1	ensembl	CDS	207989806	207989867	0	+	2	gene_id "ENSRNOG00000020532"; gene_version "10"; transcript_id "ENSRNOT00000095400"; transcript_version "2"; exon_number "14"; gene_name "Kcnq1"; gene_source "ensembl"; gene_biotype "protein_coding"; transcript_name "Kcnq1-204"; transcript_source "ensembl"; transcript_biotype "protein_coding"; protein_id "ENSRNOP00000080022"; protein_version "1";
1	ENSEMBL114_rn	exon	207989806	207989867	1.52819001360926	+	.	gene_id "ENSRNOG00000020532"; transcript_id "ENSRNOG00000020532_tx_6"; exon_id "1_207989806_207989867_+"; exonnum "9"; txlen "1973";
1	ENSEMBL114_rn	exon	207989806	207989867	0.562707050617034	+	.	gene_id "ENSRNOG00000020532"; transcript_id "ENSRNOG00000020532_tx_8"; exon_id "1_207989806_207989867_+"; exonnum "15"; txlen "2216";
1	sraer114_ss	exon	208005792	208006077	0.562707050617034	+	.	gene_id "ENSRNOG00000020532"; transcript_id "ENSRNOG00000020532_tx_8"; exon_id "1_208005792_208006077_+"; exonnum "16"; txlen "2216";
1	ensembl	CDS	208052920	208052920	0	+	1	gene_id "ENSRNOG00000020532"; gene_version "10"; transcript_id "ENSRNOT00000087153"; transcript_version "3"; exon_number "12"; gene_name "Kcnq1"; gene_source "ensembl"; gene_biotype "protein_coding"; transcript_name "Kcnq1-203"; transcript_source "ensembl"; transcript_biotype "protein_coding"; protein_id "ENSRNOP00000074437"; protein_version "3";
1	ensembl	exon	208052920	208052923	0	+	.	gene_id "ENSRNOG00000020532"; gene_version "10"; transcript_id "ENSRNOT00000087153"; transcript_version "3"; exon_number "12"; gene_name "Kcnq1"; gene_source "ensembl"; gene_biotype "protein_coding"; transcript_name "Kcnq1-203"; transcript_source "ensembl"; transcript_biotype "protein_coding"; exon_id "ENSRNOE00000737455"; exon_version "1";
1	ensembl	CDS	208052920	208053029	0	+	2	gene_id "ENSRNOG00000020532"; gene_version "10"; transcript_id "ENSRNOT00000076661"; transcript_version "3"; exon_number "15"; gene_name "Kcnq1"; gene_source "ensembl"; gene_biotype "protein_coding"; transcript_name "Kcnq1-202"; transcript_source "ensembl"; transcript_biotype "protein_coding"; protein_id "ENSRNOP00000079530"; protein_version "2";
1	ensembl	CDS	208052920	208053029	0	+	2	gene_id "ENSRNOG00000020532"; gene_version "10"; transcript_id "ENSRNOT00000096911"; transcript_version "2"; exon_number "15"; gene_name "Kcnq1"; gene_source "ensembl"; gene_biotype "protein_coding"; transcript_name "Kcnq1-205"; transcript_source "ensembl"; transcript_biotype "protein_coding"; protein_id "ENSRNOP00000093603"; protein_version "1";
1	ensembl	CDS	208052920	208053132	0	+	0	gene_id "ENSRNOG00000020532"; gene_version "10"; transcript_id "ENSRNOT00000027875"; transcript_version "9"; exon_number "16"; gene_name "Kcnq1"; gene_source "ensembl"; gene_biotype "protein_coding"; transcript_name "Kcnq1-201"; transcript_source "ensembl"; transcript_biotype "protein_coding"; protein_id "ENSRNOP00000027875"; protein_version "6"; tag "Ensembl_canonical";
1	ensembl	CDS	208052920	208053132	0	+	0	gene_id "ENSRNOG00000020532"; gene_version "10"; transcript_id "ENSRNOT00000095400"; transcript_version "2"; exon_number "15"; gene_name "Kcnq1"; gene_source "ensembl"; gene_biotype "protein_coding"; transcript_name "Kcnq1-204"; transcript_source "ensembl"; transcript_biotype "protein_coding"; protein_id "ENSRNOP00000080022"; protein_version "1";
1	ensembl	exon	208052920	208054033	0	+	.	gene_id "ENSRNOG00000020532"; gene_version "10"; transcript_id "ENSRNOT00000076661"; transcript_version "3"; exon_number "15"; gene_name "Kcnq1"; gene_source "ensembl"; gene_biotype "protein_coding"; transcript_name "Kcnq1-202"; transcript_source "ensembl"; transcript_biotype "protein_coding"; exon_id "ENSRNOE00000639186"; exon_version "2";
1	ENSEMBL114_rn	exon	208052920	208054033	1.52819001360926	+	.	gene_id "ENSRNOG00000020532"; transcript_id "ENSRNOG00000020532_tx_6"; exon_id "1_208052920_208054033_+"; exonnum "10"; txlen "1973";
1	ensembl	exon	208052920	208054072	0	+	.	gene_id "ENSRNOG00000020532"; gene_version "10"; transcript_id "ENSRNOT00000027875"; transcript_version "9"; exon_number "16"; gene_name "Kcnq1"; gene_source "ensembl"; gene_biotype "protein_coding"; transcript_name "Kcnq1-201"; transcript_source "ensembl"; transcript_biotype "protein_coding"; exon_id "ENSRNOE00000497097"; exon_version "3"; tag "Ensembl_canonical";
1	ensembl	exon	208052920	208054072	0	+	.	gene_id "ENSRNOG00000020532"; gene_version "10"; transcript_id "ENSRNOT00000096911"; transcript_version "2"; exon_number "15"; gene_name "Kcnq1"; gene_source "ensembl"; gene_biotype "protein_coding"; transcript_name "Kcnq1-205"; transcript_source "ensembl"; transcript_biotype "protein_coding"; exon_id "ENSRNOE00000637312"; exon_version "2";
1	ensembl	exon	208052920	208054072	0	+	.	gene_id "ENSRNOG00000020532"; gene_version "10"; transcript_id "ENSRNOT00000095400"; transcript_version "2"; exon_number "15"; gene_name "Kcnq1"; gene_source "ensembl"; gene_biotype "protein_coding"; transcript_name "Kcnq1-204"; transcript_source "ensembl"; transcript_biotype "protein_coding"; exon_id "ENSRNOE00000497097"; exon_version "3";
1	ensembl	stop_codon	208052921	208052923	0	+	0	gene_id "ENSRNOG00000020532"; gene_version "10"; transcript_id "ENSRNOT00000087153"; transcript_version "3"; exon_number "12"; gene_name "Kcnq1"; gene_source "ensembl"; gene_biotype "protein_coding"; transcript_name "Kcnq1-203"; transcript_source "ensembl"; transcript_biotype "protein_coding";
1	ensembl	stop_codon	208053030	208053032	0	+	0	gene_id "ENSRNOG00000020532"; gene_version "10"; transcript_id "ENSRNOT00000076661"; transcript_version "3"; exon_number "15"; gene_name "Kcnq1"; gene_source "ensembl"; gene_biotype "protein_coding"; transcript_name "Kcnq1-202"; transcript_source "ensembl"; transcript_biotype "protein_coding";
1	ensembl	stop_codon	208053030	208053032	0	+	0	gene_id "ENSRNOG00000020532"; gene_version "10"; transcript_id "ENSRNOT00000096911"; transcript_version "2"; exon_number "15"; gene_name "Kcnq1"; gene_source "ensembl"; gene_biotype "protein_coding"; transcript_name "Kcnq1-205"; transcript_source "ensembl"; transcript_biotype "protein_coding";
1	ensembl	three_prime_utr	208053033	208054033	0	+	.	gene_id "ENSRNOG00000020532"; gene_version "10"; transcript_id "ENSRNOT00000076661"; transcript_version "3"; gene_name "Kcnq1"; gene_source "ensembl"; gene_biotype "protein_coding"; transcript_name "Kcnq1-202"; transcript_source "ensembl"; transcript_biotype "protein_coding";
1	ensembl	three_prime_utr	208053033	208054072	0	+	.	gene_id "ENSRNOG00000020532"; gene_version "10"; transcript_id "ENSRNOT00000096911"; transcript_version "2"; gene_name "Kcnq1"; gene_source "ensembl"; gene_biotype "protein_coding"; transcript_name "Kcnq1-205"; transcript_source "ensembl"; transcript_biotype "protein_coding";
1	ensembl	stop_codon	208053133	208053135	0	+	0	gene_id "ENSRNOG00000020532"; gene_version "10"; transcript_id "ENSRNOT00000027875"; transcript_version "9"; exon_number "16"; gene_name "Kcnq1"; gene_source "ensembl"; gene_biotype "protein_coding"; transcript_name "Kcnq1-201"; transcript_source "ensembl"; transcript_biotype "protein_coding"; tag "Ensembl_canonical";
1	ensembl	stop_codon	208053133	208053135	0	+	0	gene_id "ENSRNOG00000020532"; gene_version "10"; transcript_id "ENSRNOT00000095400"; transcript_version "2"; exon_number "15"; gene_name "Kcnq1"; gene_source "ensembl"; gene_biotype "protein_coding"; transcript_name "Kcnq1-204"; transcript_source "ensembl"; transcript_biotype "protein_coding";
1	ensembl	three_prime_utr	208053136	208054072	0	+	.	gene_id "ENSRNOG00000020532"; gene_version "10"; transcript_id "ENSRNOT00000027875"; transcript_version "9"; gene_name "Kcnq1"; gene_source "ensembl"; gene_biotype "protein_coding"; transcript_name "Kcnq1-201"; transcript_source "ensembl"; transcript_biotype "protein_coding"; tag "Ensembl_canonical";
1	ensembl	three_prime_utr	208053136	208054072	0	+	.	gene_id "ENSRNOG00000020532"; gene_version "10"; transcript_id "ENSRNOT00000095400"; transcript_version "2"; gene_name "Kcnq1"; gene_source "ensembl"; gene_biotype "protein_coding"; transcript_name "Kcnq1-204"; transcript_source "ensembl"; transcript_biotype "protein_coding";
1	ensembl	exon	208087832	208088043	0	+	.	gene_id "ENSRNOG00000073923"; gene_version "1"; transcript_id "ENSRNOT00000159853"; transcript_version "1"; exon_number "1"; gene_source "ensembl"; gene_biotype "lncRNA"; transcript_source "ensembl"; transcript_biotype "lncRNA"; exon_id "ENSRNOE00000798818"; exon_version "1"; tag "Ensembl_canonical";
1	ensembl	gene	208087832	208089563	0	+	.	gene_id "ENSRNOG00000073923"; gene_version "1"; gene_source "ensembl"; gene_biotype "lncRNA";
1	ensembl	transcript	208087832	208089563	0	+	.	gene_id "ENSRNOG00000073923"; gene_version "1"; transcript_id "ENSRNOT00000159853"; transcript_version "1"; gene_source "ensembl"; gene_biotype "lncRNA"; transcript_source "ensembl"; transcript_biotype "lncRNA"; tag "Ensembl_canonical";
1	ensembl	exon	208088659	208088739	0	+	.	gene_id "ENSRNOG00000073923"; gene_version "1"; transcript_id "ENSRNOT00000159853"; transcript_version "1"; exon_number "2"; gene_source "ensembl"; gene_biotype "lncRNA"; transcript_source "ensembl"; transcript_biotype "lncRNA"; exon_id "ENSRNOE00000741364"; exon_version "1"; tag "Ensembl_canonical";
1	ensembl	exon	208089359	208089563	0	+	.	gene_id "ENSRNOG00000073923"; gene_version "1"; transcript_id "ENSRNOT00000159853"; transcript_version "1"; exon_number "3"; gene_source "ensembl"; gene_biotype "lncRNA"; transcript_source "ensembl"; transcript_biotype "lncRNA"; exon_id "ENSRNOE00000729295"; exon_version "1"; tag "Ensembl_canonical";
1	sraer114_es	exon	208100118	208100180	89.5247847851589	+	.	gene_id "ENSRNOG00000020562"; transcript_id "ENSRNOG00000020562_tx_2"; exon_id "1_208100118_208100180_+"; exonnum "1"; txlen "1488";
1	sraer114_es	exon	208100118	208100180	10.7023564475312	+	.	gene_id "ENSRNOG00000020562"; transcript_id "ENSRNOG00000020562_tx_4"; exon_id "1_208100118_208100180_+"; exonnum "1"; txlen "1386";
1	ensembl	exon	208101136	208101215	0	+	.	gene_id "ENSRNOG00000020562"; gene_version "6"; transcript_id "ENSRNOT00000139752"; transcript_version "1"; exon_number "1"; gene_name "Slc22a18"; gene_source "ensembl"; gene_biotype "protein_coding"; transcript_name "Slc22a18-202"; transcript_source "ensembl"; transcript_biotype "protein_coding"; exon_id "ENSRNOE00000303062"; exon_version "3";
1	ensembl	five_prime_utr	208101136	208101215	0	+	.	gene_id "ENSRNOG00000020562"; gene_version "6"; transcript_id "ENSRNOT00000139752"; transcript_version "1"; gene_name "Slc22a18"; gene_source "ensembl"; gene_biotype "protein_coding"; transcript_name "Slc22a18-202"; transcript_source "ensembl"; transcript_biotype "protein_coding";
1	ensembl	gene	208101136	208124380	0	+	.	gene_id "ENSRNOG00000020562"; gene_version "6"; gene_name "Slc22a18"; gene_source "ensembl"; gene_biotype "protein_coding";
1	ensembl	transcript	208101136	208124380	0	+	.	gene_id "ENSRNOG00000020562"; gene_version "6"; transcript_id "ENSRNOT00000139752"; transcript_version "1"; gene_name "Slc22a18"; gene_source "ensembl"; gene_biotype "protein_coding"; transcript_name "Slc22a18-202"; transcript_source "ensembl"; transcript_biotype "protein_coding";
1	ensembl	exon	208101173	208101215	0	+	.	gene_id "ENSRNOG00000020562"; gene_version "6"; transcript_id "ENSRNOT00000027925"; transcript_version "6"; exon_number "1"; gene_name "Slc22a18"; gene_source "ensembl"; gene_biotype "protein_coding"; transcript_name "Slc22a18-201"; transcript_source "ensembl"; transcript_biotype "protein_coding"; exon_id "ENSRNOE00000680678"; exon_version "1"; tag "Ensembl_canonical";
1	ensembl	five_prime_utr	208101173	208101215	0	+	.	gene_id "ENSRNOG00000020562"; gene_version "6"; transcript_id "ENSRNOT00000027925"; transcript_version "6"; gene_name "Slc22a18"; gene_source "ensembl"; gene_biotype "protein_coding"; transcript_name "Slc22a18-201"; transcript_source "ensembl"; transcript_biotype "protein_coding"; tag "Ensembl_canonical";
1	ensembl	transcript	208101173	208124374	0	+	.	gene_id "ENSRNOG00000020562"; gene_version "6"; transcript_id "ENSRNOT00000027925"; transcript_version "6"; gene_name "Slc22a18"; gene_source "ensembl"; gene_biotype "protein_coding"; transcript_name "Slc22a18-201"; transcript_source "ensembl"; transcript_biotype "protein_coding"; tag "Ensembl_canonical";
1	ensembl	five_prime_utr	208101867	208102000	0	+	.	gene_id "ENSRNOG00000020562"; gene_version "6"; transcript_id "ENSRNOT00000027925"; transcript_version "6"; gene_name "Slc22a18"; gene_source "ensembl"; gene_biotype "protein_coding"; transcript_name "Slc22a18-201"; transcript_source "ensembl"; transcript_biotype "protein_coding"; tag "Ensembl_canonical";
1	ensembl	five_prime_utr	208101867	208102000	0	+	.	gene_id "ENSRNOG00000020562"; gene_version "6"; transcript_id "ENSRNOT00000139752"; transcript_version "1"; gene_name "Slc22a18"; gene_source "ensembl"; gene_biotype "protein_coding"; transcript_name "Slc22a18-202"; transcript_source "ensembl"; transcript_biotype "protein_coding";
1	ensembl	exon	208101867	208102120	0	+	.	gene_id "ENSRNOG00000020562"; gene_version "6"; transcript_id "ENSRNOT00000027925"; transcript_version "6"; exon_number "2"; gene_name "Slc22a18"; gene_source "ensembl"; gene_biotype "protein_coding"; transcript_name "Slc22a18-201"; transcript_source "ensembl"; transcript_biotype "protein_coding"; exon_id "ENSRNOE00000200747"; exon_version "3"; tag "Ensembl_canonical";
1	ensembl	exon	208101867	208102120	0	+	.	gene_id "ENSRNOG00000020562"; gene_version "6"; transcript_id "ENSRNOT00000139752"; transcript_version "1"; exon_number "2"; gene_name "Slc22a18"; gene_source "ensembl"; gene_biotype "protein_coding"; transcript_name "Slc22a18-202"; transcript_source "ensembl"; transcript_biotype "protein_coding"; exon_id "ENSRNOE00000200747"; exon_version "3";
1	ENSEMBL114_rn	exon	208101867	208102120	89.5247847851589	+	.	gene_id "ENSRNOG00000020562"; transcript_id "ENSRNOG00000020562_tx_2"; exon_id "1_208101867_208102120_+"; exonnum "2"; txlen "1488";
1	ENSEMBL114_rn	exon	208101867	208102120	10.7023564475312	+	.	gene_id "ENSRNOG00000020562"; transcript_id "ENSRNOG00000020562_tx_4"; exon_id "1_208101867_208102120_+"; exonnum "2"; txlen "1386";
1	ensembl	start_codon	208102001	208102003	0	+	0	gene_id "ENSRNOG00000020562"; gene_version "6"; transcript_id "ENSRNOT00000027925"; transcript_version "6"; exon_number "2"; gene_name "Slc22a18"; gene_source "ensembl"; gene_biotype "protein_coding"; transcript_name "Slc22a18-201"; transcript_source "ensembl"; transcript_biotype "protein_coding"; tag "Ensembl_canonical";
1	ensembl	start_codon	208102001	208102003	0	+	0	gene_id "ENSRNOG00000020562"; gene_version "6"; transcript_id "ENSRNOT00000139752"; transcript_version "1"; exon_number "2"; gene_name "Slc22a18"; gene_source "ensembl"; gene_biotype "protein_coding"; transcript_name "Slc22a18-202"; transcript_source "ensembl"; transcript_biotype "protein_coding";
1	ensembl	CDS	208102001	208102120	0	+	0	gene_id "ENSRNOG00000020562"; gene_version "6"; transcript_id "ENSRNOT00000027925"; transcript_version "6"; exon_number "2"; gene_name "Slc22a18"; gene_source "ensembl"; gene_biotype "protein_coding"; transcript_name "Slc22a18-201"; transcript_source "ensembl"; transcript_biotype "protein_coding"; protein_id "ENSRNOP00000027925"; protein_version "3"; tag "Ensembl_canonical";
1	ensembl	CDS	208102001	208102120	0	+	0	gene_id "ENSRNOG00000020562"; gene_version "6"; transcript_id "ENSRNOT00000139752"; transcript_version "1"; exon_number "2"; gene_name "Slc22a18"; gene_source "ensembl"; gene_biotype "protein_coding"; transcript_name "Slc22a18-202"; transcript_source "ensembl"; transcript_biotype "protein_coding"; protein_id "ENSRNOP00000102882"; protein_version "1";
1	ensembl	exon	208105221	208105318	0	+	.	gene_id "ENSRNOG00000020562"; gene_version "6"; transcript_id "ENSRNOT00000027925"; transcript_version "6"; exon_number "3"; gene_name "Slc22a18"; gene_source "ensembl"; gene_biotype "protein_coding"; transcript_name "Slc22a18-201"; transcript_source "ensembl"; transcript_biotype "protein_coding"; exon_id "ENSRNOE00000200384"; exon_version "1"; tag "Ensembl_canonical";
1	ensembl	CDS	208105221	208105318	0	+	0	gene_id "ENSRNOG00000020562"; gene_version "6"; transcript_id "ENSRNOT00000027925"; transcript_version "6"; exon_number "3"; gene_name "Slc22a18"; gene_source "ensembl"; gene_biotype "protein_coding"; transcript_name "Slc22a18-201"; transcript_source "ensembl"; transcript_biotype "protein_coding"; protein_id "ENSRNOP00000027925"; protein_version "3"; tag "Ensembl_canonical";
1	ensembl	exon	208105221	208105318	0	+	.	gene_id "ENSRNOG00000020562"; gene_version "6"; transcript_id "ENSRNOT00000139752"; transcript_version "1"; exon_number "3"; gene_name "Slc22a18"; gene_source "ensembl"; gene_biotype "protein_coding"; transcript_name "Slc22a18-202"; transcript_source "ensembl"; transcript_biotype "protein_coding"; exon_id "ENSRNOE00000200384"; exon_version "1";
1	ensembl	CDS	208105221	208105318	0	+	0	gene_id "ENSRNOG00000020562"; gene_version "6"; transcript_id "ENSRNOT00000139752"; transcript_version "1"; exon_number "3"; gene_name "Slc22a18"; gene_source "ensembl"; gene_biotype "protein_coding"; transcript_name "Slc22a18-202"; transcript_source "ensembl"; transcript_biotype "protein_coding"; protein_id "ENSRNOP00000102882"; protein_version "1";
1	ENSEMBL114_rn	exon	208105221	208105318	89.5247847851589	+	.	gene_id "ENSRNOG00000020562"; transcript_id "ENSRNOG00000020562_tx_2"; exon_id "1_208105221_208105318_+"; exonnum "3"; txlen "1488";
1	ENSEMBL114_rn	exon	208105221	208105318	10.7023564475312	+	.	gene_id "ENSRNOG00000020562"; transcript_id "ENSRNOG00000020562_tx_4"; exon_id "1_208105221_208105318_+"; exonnum "3"; txlen "1386";
1	ensembl	exon	208105621	208105781	0	+	.	gene_id "ENSRNOG00000020562"; gene_version "6"; transcript_id "ENSRNOT00000027925"; transcript_version "6"; exon_number "4"; gene_name "Slc22a18"; gene_source "ensembl"; gene_biotype "protein_coding"; transcript_name "Slc22a18-201"; transcript_source "ensembl"; transcript_biotype "protein_coding"; exon_id "ENSRNOE00000200408"; exon_version "1"; tag "Ensembl_canonical";
1	ensembl	CDS	208105621	208105781	0	+	1	gene_id "ENSRNOG00000020562"; gene_version "6"; transcript_id "ENSRNOT00000027925"; transcript_version "6"; exon_number "4"; gene_name "Slc22a18"; gene_source "ensembl"; gene_biotype "protein_coding"; transcript_name "Slc22a18-201"; transcript_source "ensembl"; transcript_biotype "protein_coding"; protein_id "ENSRNOP00000027925"; protein_version "3"; tag "Ensembl_canonical";
1	ensembl	exon	208105621	208105781	0	+	.	gene_id "ENSRNOG00000020562"; gene_version "6"; transcript_id "ENSRNOT00000139752"; transcript_version "1"; exon_number "4"; gene_name "Slc22a18"; gene_source "ensembl"; gene_biotype "protein_coding"; transcript_name "Slc22a18-202"; transcript_source "ensembl"; transcript_biotype "protein_coding"; exon_id "ENSRNOE00000200408"; exon_version "1";
1	ensembl	CDS	208105621	208105781	0	+	1	gene_id "ENSRNOG00000020562"; gene_version "6"; transcript_id "ENSRNOT00000139752"; transcript_version "1"; exon_number "4"; gene_name "Slc22a18"; gene_source "ensembl"; gene_biotype "protein_coding"; transcript_name "Slc22a18-202"; transcript_source "ensembl"; transcript_biotype "protein_coding"; protein_id "ENSRNOP00000102882"; protein_version "1";
1	ENSEMBL114_rn	exon	208105621	208105781	89.5247847851589	+	.	gene_id "ENSRNOG00000020562"; transcript_id "ENSRNOG00000020562_tx_2"; exon_id "1_208105621_208105781_+"; exonnum "4"; txlen "1488";
1	ENSEMBL114_rn	exon	208105621	208105781	10.7023564475312	+	.	gene_id "ENSRNOG00000020562"; transcript_id "ENSRNOG00000020562_tx_4"; exon_id "1_208105621_208105781_+"; exonnum "4"; txlen "1386";
1	ensembl	exon	208106115	208106247	0	+	.	gene_id "ENSRNOG00000020562"; gene_version "6"; transcript_id "ENSRNOT00000027925"; transcript_version "6"; exon_number "5"; gene_name "Slc22a18"; gene_source "ensembl"; gene_biotype "protein_coding"; transcript_name "Slc22a18-201"; transcript_source "ensembl"; transcript_biotype "protein_coding"; exon_id "ENSRNOE00000200452"; exon_version "1"; tag "Ensembl_canonical";
1	ensembl	CDS	208106115	208106247	0	+	2	gene_id "ENSRNOG00000020562"; gene_version "6"; transcript_id "ENSRNOT00000027925"; transcript_version "6"; exon_number "5"; gene_name "Slc22a18"; gene_source "ensembl"; gene_biotype "protein_coding"; transcript_name "Slc22a18-201"; transcript_source "ensembl"; transcript_biotype "protein_coding"; protein_id "ENSRNOP00000027925"; protein_version "3"; tag "Ensembl_canonical";
1	ensembl	exon	208106115	208106247	0	+	.	gene_id "ENSRNOG00000020562"; gene_version "6"; transcript_id "ENSRNOT00000139752"; transcript_version "1"; exon_number "5"; gene_name "Slc22a18"; gene_source "ensembl"; gene_biotype "protein_coding"; transcript_name "Slc22a18-202"; transcript_source "ensembl"; transcript_biotype "protein_coding"; exon_id "ENSRNOE00000200452"; exon_version "1";
1	ensembl	CDS	208106115	208106247	0	+	2	gene_id "ENSRNOG00000020562"; gene_version "6"; transcript_id "ENSRNOT00000139752"; transcript_version "1"; exon_number "5"; gene_name "Slc22a18"; gene_source "ensembl"; gene_biotype "protein_coding"; transcript_name "Slc22a18-202"; transcript_source "ensembl"; transcript_biotype "protein_coding"; protein_id "ENSRNOP00000102882"; protein_version "1";
1	ENSEMBL114_rn	exon	208106115	208106247	89.5247847851589	+	.	gene_id "ENSRNOG00000020562"; transcript_id "ENSRNOG00000020562_tx_2"; exon_id "1_208106115_208106247_+"; exonnum "5"; txlen "1488";
1	ENSEMBL114_rn	exon	208106115	208106247	10.7023564475312	+	.	gene_id "ENSRNOG00000020562"; transcript_id "ENSRNOG00000020562_tx_4"; exon_id "1_208106115_208106247_+"; exonnum "5"; txlen "1386";
1	ensembl	exon	208116067	208116179	0	+	.	gene_id "ENSRNOG00000020562"; gene_version "6"; transcript_id "ENSRNOT00000027925"; transcript_version "6"; exon_number "6"; gene_name "Slc22a18"; gene_source "ensembl"; gene_biotype "protein_coding"; transcript_name "Slc22a18-201"; transcript_source "ensembl"; transcript_biotype "protein_coding"; exon_id "ENSRNOE00000200461"; exon_version "1"; tag "Ensembl_canonical";
1	ensembl	CDS	208116067	208116179	0	+	1	gene_id "ENSRNOG00000020562"; gene_version "6"; transcript_id "ENSRNOT00000027925"; transcript_version "6"; exon_number "6"; gene_name "Slc22a18"; gene_source "ensembl"; gene_biotype "protein_coding"; transcript_name "Slc22a18-201"; transcript_source "ensembl"; transcript_biotype "protein_coding"; protein_id "ENSRNOP00000027925"; protein_version "3"; tag "Ensembl_canonical";
1	ensembl	exon	208116067	208116179	0	+	.	gene_id "ENSRNOG00000020562"; gene_version "6"; transcript_id "ENSRNOT00000139752"; transcript_version "1"; exon_number "6"; gene_name "Slc22a18"; gene_source "ensembl"; gene_biotype "protein_coding"; transcript_name "Slc22a18-202"; transcript_source "ensembl"; transcript_biotype "protein_coding"; exon_id "ENSRNOE00000200461"; exon_version "1";
1	ensembl	CDS	208116067	208116179	0	+	1	gene_id "ENSRNOG00000020562"; gene_version "6"; transcript_id "ENSRNOT00000139752"; transcript_version "1"; exon_number "6"; gene_name "Slc22a18"; gene_source "ensembl"; gene_biotype "protein_coding"; transcript_name "Slc22a18-202"; transcript_source "ensembl"; transcript_biotype "protein_coding"; protein_id "ENSRNOP00000102882"; protein_version "1";
1	ENSEMBL114_rn	exon	208116067	208116179	89.5247847851589	+	.	gene_id "ENSRNOG00000020562"; transcript_id "ENSRNOG00000020562_tx_2"; exon_id "1_208116067_208116179_+"; exonnum "6"; txlen "1488";
1	ENSEMBL114_rn	exon	208116067	208116179	10.7023564475312	+	.	gene_id "ENSRNOG00000020562"; transcript_id "ENSRNOG00000020562_tx_4"; exon_id "1_208116067_208116179_+"; exonnum "6"; txlen "1386";
1	ensembl	exon	208116982	208117083	0	+	.	gene_id "ENSRNOG00000020562"; gene_version "6"; transcript_id "ENSRNOT00000027925"; transcript_version "6"; exon_number "7"; gene_name "Slc22a18"; gene_source "ensembl"; gene_biotype "protein_coding"; transcript_name "Slc22a18-201"; transcript_source "ensembl"; transcript_biotype "protein_coding"; exon_id "ENSRNOE00000200483"; exon_version "1"; tag "Ensembl_canonical";
1	ensembl	CDS	208116982	208117083	0	+	2	gene_id "ENSRNOG00000020562"; gene_version "6"; transcript_id "ENSRNOT00000027925"; transcript_version "6"; exon_number "7"; gene_name "Slc22a18"; gene_source "ensembl"; gene_biotype "protein_coding"; transcript_name "Slc22a18-201"; transcript_source "ensembl"; transcript_biotype "protein_coding"; protein_id "ENSRNOP00000027925"; protein_version "3"; tag "Ensembl_canonical";
1	ensembl	exon	208116982	208117083	0	+	.	gene_id "ENSRNOG00000020562"; gene_version "6"; transcript_id "ENSRNOT00000139752"; transcript_version "1"; exon_number "7"; gene_name "Slc22a18"; gene_source "ensembl"; gene_biotype "protein_coding"; transcript_name "Slc22a18-202"; transcript_source "ensembl"; transcript_biotype "protein_coding"; exon_id "ENSRNOE00000200483"; exon_version "1";
1	ensembl	CDS	208116982	208117083	0	+	2	gene_id "ENSRNOG00000020562"; gene_version "6"; transcript_id "ENSRNOT00000139752"; transcript_version "1"; exon_number "7"; gene_name "Slc22a18"; gene_source "ensembl"; gene_biotype "protein_coding"; transcript_name "Slc22a18-202"; transcript_source "ensembl"; transcript_biotype "protein_coding"; protein_id "ENSRNOP00000102882"; protein_version "1";
1	ENSEMBL114_rn	exon	208116982	208117083	89.5247847851589	+	.	gene_id "ENSRNOG00000020562"; transcript_id "ENSRNOG00000020562_tx_2"; exon_id "1_208116982_208117083_+"; exonnum "7"; txlen "1488";
1	ENSEMBL114_rn	exon	208116982	208117083	10.7023564475312	+	.	gene_id "ENSRNOG00000020562"; transcript_id "ENSRNOG00000020562_tx_4"; exon_id "1_208116982_208117083_+"; exonnum "7"; txlen "1386";
1	ensembl	exon	208118038	208118138	0	+	.	gene_id "ENSRNOG00000020562"; gene_version "6"; transcript_id "ENSRNOT00000027925"; transcript_version "6"; exon_number "8"; gene_name "Slc22a18"; gene_source "ensembl"; gene_biotype "protein_coding"; transcript_name "Slc22a18-201"; transcript_source "ensembl"; transcript_biotype "protein_coding"; exon_id "ENSRNOE00000200494"; exon_version "1"; tag "Ensembl_canonical";
1	ensembl	CDS	208118038	208118138	0	+	2	gene_id "ENSRNOG00000020562"; gene_version "6"; transcript_id "ENSRNOT00000027925"; transcript_version "6"; exon_number "8"; gene_name "Slc22a18"; gene_source "ensembl"; gene_biotype "protein_coding"; transcript_name "Slc22a18-201"; transcript_source "ensembl"; transcript_biotype "protein_coding"; protein_id "ENSRNOP00000027925"; protein_version "3"; tag "Ensembl_canonical";
1	ensembl	exon	208118038	208118138	0	+	.	gene_id "ENSRNOG00000020562"; gene_version "6"; transcript_id "ENSRNOT00000139752"; transcript_version "1"; exon_number "8"; gene_name "Slc22a18"; gene_source "ensembl"; gene_biotype "protein_coding"; transcript_name "Slc22a18-202"; transcript_source "ensembl"; transcript_biotype "protein_coding"; exon_id "ENSRNOE00000200494"; exon_version "1";
1	ensembl	CDS	208118038	208118138	0	+	2	gene_id "ENSRNOG00000020562"; gene_version "6"; transcript_id "ENSRNOT00000139752"; transcript_version "1"; exon_number "8"; gene_name "Slc22a18"; gene_source "ensembl"; gene_biotype "protein_coding"; transcript_name "Slc22a18-202"; transcript_source "ensembl"; transcript_biotype "protein_coding"; protein_id "ENSRNOP00000102882"; protein_version "1";
1	ENSEMBL114_rn	exon	208118038	208118138	89.5247847851589	+	.	gene_id "ENSRNOG00000020562"; transcript_id "ENSRNOG00000020562_tx_2"; exon_id "1_208118038_208118138_+"; exonnum "8"; txlen "1488";
1	ENSEMBL114_rn	exon	208118038	208118138	10.7023564475312	+	.	gene_id "ENSRNOG00000020562"; transcript_id "ENSRNOG00000020562_tx_4"; exon_id "1_208118038_208118138_+"; exonnum "8"; txlen "1386";
1	ensembl	exon	208122021	208122122	0	+	.	gene_id "ENSRNOG00000020562"; gene_version "6"; transcript_id "ENSRNOT00000027925"; transcript_version "6"; exon_number "9"; gene_name "Slc22a18"; gene_source "ensembl"; gene_biotype "protein_coding"; transcript_name "Slc22a18-201"; transcript_source "ensembl"; transcript_biotype "protein_coding"; exon_id "ENSRNOE00000200501"; exon_version "1"; tag "Ensembl_canonical";
1	ensembl	CDS	208122021	208122122	0	+	0	gene_id "ENSRNOG00000020562"; gene_version "6"; transcript_id "ENSRNOT00000027925"; transcript_version "6"; exon_number "9"; gene_name "Slc22a18"; gene_source "ensembl"; gene_biotype "protein_coding"; transcript_name "Slc22a18-201"; transcript_source "ensembl"; transcript_biotype "protein_coding"; protein_id "ENSRNOP00000027925"; protein_version "3"; tag "Ensembl_canonical";
1	ENSEMBL114_rn	exon	208122021	208122122	89.5247847851589	+	.	gene_id "ENSRNOG00000020562"; transcript_id "ENSRNOG00000020562_tx_2"; exon_id "1_208122021_208122122_+"; exonnum "9"; txlen "1488";
1	ensembl	exon	208122402	208122522	0	+	.	gene_id "ENSRNOG00000020562"; gene_version "6"; transcript_id "ENSRNOT00000027925"; transcript_version "6"; exon_number "10"; gene_name "Slc22a18"; gene_source "ensembl"; gene_biotype "protein_coding"; transcript_name "Slc22a18-201"; transcript_source "ensembl"; transcript_biotype "protein_coding"; exon_id "ENSRNOE00000200520"; exon_version "1"; tag "Ensembl_canonical";
1	ensembl	CDS	208122402	208122522	0	+	0	gene_id "ENSRNOG00000020562"; gene_version "6"; transcript_id "ENSRNOT00000027925"; transcript_version "6"; exon_number "10"; gene_name "Slc22a18"; gene_source "ensembl"; gene_biotype "protein_coding"; transcript_name "Slc22a18-201"; transcript_source "ensembl"; transcript_biotype "protein_coding"; protein_id "ENSRNOP00000027925"; protein_version "3"; tag "Ensembl_canonical";
1	ensembl	exon	208122402	208122522	0	+	.	gene_id "ENSRNOG00000020562"; gene_version "6"; transcript_id "ENSRNOT00000139752"; transcript_version "1"; exon_number "9"; gene_name "Slc22a18"; gene_source "ensembl"; gene_biotype "protein_coding"; transcript_name "Slc22a18-202"; transcript_source "ensembl"; transcript_biotype "protein_coding"; exon_id "ENSRNOE00000200520"; exon_version "1";
1	ensembl	CDS	208122402	208122522	0	+	0	gene_id "ENSRNOG00000020562"; gene_version "6"; transcript_id "ENSRNOT00000139752"; transcript_version "1"; exon_number "9"; gene_name "Slc22a18"; gene_source "ensembl"; gene_biotype "protein_coding"; transcript_name "Slc22a18-202"; transcript_source "ensembl"; transcript_biotype "protein_coding"; protein_id "ENSRNOP00000102882"; protein_version "1";
1	ENSEMBL114_rn	exon	208122402	208122522	89.5247847851589	+	.	gene_id "ENSRNOG00000020562"; transcript_id "ENSRNOG00000020562_tx_2"; exon_id "1_208122402_208122522_+"; exonnum "10"; txlen "1488";
1	ENSEMBL114_rn	exon	208122402	208122522	10.7023564475312	+	.	gene_id "ENSRNOG00000020562"; transcript_id "ENSRNOG00000020562_tx_4"; exon_id "1_208122402_208122522_+"; exonnum "9"; txlen "1386";
1	ensembl	CDS	208124135	208124319	0	+	2	gene_id "ENSRNOG00000020562"; gene_version "6"; transcript_id "ENSRNOT00000027925"; transcript_version "6"; exon_number "11"; gene_name "Slc22a18"; gene_source "ensembl"; gene_biotype "protein_coding"; transcript_name "Slc22a18-201"; transcript_source "ensembl"; transcript_biotype "protein_coding"; protein_id "ENSRNOP00000027925"; protein_version "3"; tag "Ensembl_canonical";
1	ensembl	CDS	208124135	208124319	0	+	2	gene_id "ENSRNOG00000020562"; gene_version "6"; transcript_id "ENSRNOT00000139752"; transcript_version "1"; exon_number "10"; gene_name "Slc22a18"; gene_source "ensembl"; gene_biotype "protein_coding"; transcript_name "Slc22a18-202"; transcript_source "ensembl"; transcript_biotype "protein_coding"; protein_id "ENSRNOP00000102882"; protein_version "1";
1	ensembl	exon	208124135	208124374	0	+	.	gene_id "ENSRNOG00000020562"; gene_version "6"; transcript_id "ENSRNOT00000027925"; transcript_version "6"; exon_number "11"; gene_name "Slc22a18"; gene_source "ensembl"; gene_biotype "protein_coding"; transcript_name "Slc22a18-201"; transcript_source "ensembl"; transcript_biotype "protein_coding"; exon_id "ENSRNOE00000759760"; exon_version "1"; tag "Ensembl_canonical";
1	ENSEMBL114_rn	exon	208124135	208124374	89.5247847851589	+	.	gene_id "ENSRNOG00000020562"; transcript_id "ENSRNOG00000020562_tx_2"; exon_id "1_208124135_208124374_+"; exonnum "11"; txlen "1488";
1	ENSEMBL114_rn	exon	208124135	208124374	10.7023564475312	+	.	gene_id "ENSRNOG00000020562"; transcript_id "ENSRNOG00000020562_tx_4"; exon_id "1_208124135_208124374_+"; exonnum "10"; txlen "1386";
1	ensembl	exon	208124135	208124380	0	+	.	gene_id "ENSRNOG00000020562"; gene_version "6"; transcript_id "ENSRNOT00000139752"; transcript_version "1"; exon_number "10"; gene_name "Slc22a18"; gene_source "ensembl"; gene_biotype "protein_coding"; transcript_name "Slc22a18-202"; transcript_source "ensembl"; transcript_biotype "protein_coding"; exon_id "ENSRNOE00000200587"; exon_version "5";
1	ensembl	stop_codon	208124320	208124322	0	+	0	gene_id "ENSRNOG00000020562"; gene_version "6"; transcript_id "ENSRNOT00000027925"; transcript_version "6"; exon_number "11"; gene_name "Slc22a18"; gene_source "ensembl"; gene_biotype "protein_coding"; transcript_name "Slc22a18-201"; transcript_source "ensembl"; transcript_biotype "protein_coding"; tag "Ensembl_canonical";
1	ensembl	stop_codon	208124320	208124322	0	+	0	gene_id "ENSRNOG00000020562"; gene_version "6"; transcript_id "ENSRNOT00000139752"; transcript_version "1"; exon_number "10"; gene_name "Slc22a18"; gene_source "ensembl"; gene_biotype "protein_coding"; transcript_name "Slc22a18-202"; transcript_source "ensembl"; transcript_biotype "protein_coding";
1	ensembl	three_prime_utr	208124323	208124374	0	+	.	gene_id "ENSRNOG00000020562"; gene_version "6"; transcript_id "ENSRNOT00000027925"; transcript_version "6"; gene_name "Slc22a18"; gene_source "ensembl"; gene_biotype "protein_coding"; transcript_name "Slc22a18-201"; transcript_source "ensembl"; transcript_biotype "protein_coding"; tag "Ensembl_canonical";
1	ensembl	three_prime_utr	208124323	208124380	0	+	.	gene_id "ENSRNOG00000020562"; gene_version "6"; transcript_id "ENSRNOT00000139752"; transcript_version "1"; gene_name "Slc22a18"; gene_source "ensembl"; gene_biotype "protein_coding"; transcript_name "Slc22a18-202"; transcript_source "ensembl"; transcript_biotype "protein_coding";
1	ensembl	exon	208174695	208175538	0	+	.	gene_id "ENSRNOG00000086326"; gene_version "1"; transcript_id "ENSRNOT00000127199"; transcript_version "1"; exon_number "1"; gene_source "ensembl"; gene_biotype "lncRNA"; transcript_source "ensembl"; transcript_biotype "lncRNA"; exon_id "ENSRNOE00000770987"; exon_version "1"; tag "Ensembl_canonical";
1	ensembl	gene	208174695	208177364	0	+	.	gene_id "ENSRNOG00000086326"; gene_version "1"; gene_source "ensembl"; gene_biotype "lncRNA";
1	ensembl	transcript	208174695	208177364	0	+	.	gene_id "ENSRNOG00000086326"; gene_version "1"; transcript_id "ENSRNOT00000127199"; transcript_version "1"; gene_source "ensembl"; gene_biotype "lncRNA"; transcript_source "ensembl"; transcript_biotype "lncRNA"; tag "Ensembl_canonical";
1	ensembl	exon	208175717	208176149	0	+	.	gene_id "ENSRNOG00000086326"; gene_version "1"; transcript_id "ENSRNOT00000127199"; transcript_version "1"; exon_number "2"; gene_source "ensembl"; gene_biotype "lncRNA"; transcript_source "ensembl"; transcript_biotype "lncRNA"; exon_id "ENSRNOE00000750874"; exon_version "1"; tag "Ensembl_canonical";
1	ensembl	exon	208177293	208177364	0	+	.	gene_id "ENSRNOG00000086326"; gene_version "1"; transcript_id "ENSRNOT00000127199"; transcript_version "1"; exon_number "3"; gene_source "ensembl"; gene_biotype "lncRNA"; transcript_source "ensembl"; transcript_biotype "lncRNA"; exon_id "ENSRNOE00000764686"; exon_version "1"; tag "Ensembl_canonical";
1	sraer114_es	exon	208207036	208207383	0.207086824758178	+	.	gene_id "sraer114_gene_25218"; transcript_id "sraer114_gene_25218_tx_1"; exon_id "1_208207036_208207383_+"; exonnum "1"; txlen "570";
1	sraer114_ss	exon	208207435	208207656	0.207086824758178	+	.	gene_id "sraer114_gene_25218"; transcript_id "sraer114_gene_25218_tx_1"; exon_id "1_208207435_208207656_+"; exonnum "2"; txlen "570";
1	sraer114_es	exon	208274211	208274361	0.139067073783821	+	.	gene_id "sraer114_gene_6777"; transcript_id "sraer114_gene_6777_tx_2"; exon_id "1_208274211_208274361_+"; exonnum "1"; txlen "614";
1	sraer114_ss	exon	208275889	208276351	0.139067073783821	+	.	gene_id "sraer114_gene_6777"; transcript_id "sraer114_gene_6777_tx_2"; exon_id "1_208275889_208276351_+"; exonnum "2"; txlen "614";
1	sraer114_es	exon	208334754	208334859	0.0653955142911556	+	.	gene_id "sraer114_gene_26361"; transcript_id "sraer114_gene_26361_tx_1"; exon_id "1_208334754_208334859_+"; exonnum "1"; txlen "504";
1	sraer114_ss	exon	208335624	208336021	0.0653955142911556	+	.	gene_id "sraer114_gene_26361"; transcript_id "sraer114_gene_26361_tx_1"; exon_id "1_208335624_208336021_+"; exonnum "2"; txlen "504";
1	ensembl	exon	208444434	208444623	0	+	.	gene_id "ENSRNOG00000020776"; gene_version "7"; transcript_id "ENSRNOT00000028195"; transcript_version "7"; exon_number "1"; gene_name "Dhcr7"; gene_source "ensembl"; gene_biotype "protein_coding"; transcript_name "Dhcr7-201"; transcript_source "ensembl"; transcript_biotype "protein_coding"; exon_id "ENSRNOE00000493344"; exon_version "1";
1	ensembl	five_prime_utr	208444434	208444623	0	+	.	gene_id "ENSRNOG00000020776"; gene_version "7"; transcript_id "ENSRNOT00000028195"; transcript_version "7"; gene_name "Dhcr7"; gene_source "ensembl"; gene_biotype "protein_coding"; transcript_name "Dhcr7-201"; transcript_source "ensembl"; transcript_biotype "protein_coding";
1	ENSEMBL114_rn	exon	208444434	208444623	0.0123147031108011	+	.	gene_id "ENSRNOG00000020776"; transcript_id "ENSRNOG00000020776_tx_3"; exon_id "1_208444434_208444623_+"; exonnum "1"; txlen "2775";
1	ensembl	transcript	208444434	208460408	0	+	.	gene_id "ENSRNOG00000020776"; gene_version "7"; transcript_id "ENSRNOT00000028195"; transcript_version "7"; gene_name "Dhcr7"; gene_source "ensembl"; gene_biotype "protein_coding"; transcript_name "Dhcr7-201"; transcript_source "ensembl"; transcript_biotype "protein_coding";
1	ensembl	gene	208444434	208461382	0	+	.	gene_id "ENSRNOG00000020776"; gene_version "7"; gene_name "Dhcr7"; gene_source "ensembl"; gene_biotype "protein_coding";
1	sraer114_mid	exon	208445385	208445424	0.0123147031108011	+	.	gene_id "ENSRNOG00000020776"; transcript_id "ENSRNOG00000020776_tx_3"; exon_id "1_208445385_208445424_+"; exonnum "2"; txlen "2775";
1	ensembl	exon	208446632	208446634	0	+	.	gene_id "ENSRNOG00000020776"; gene_version "7"; transcript_id "ENSRNOT00000078979"; transcript_version "3"; exon_number "1"; gene_name "Dhcr7"; gene_source "ensembl"; gene_biotype "protein_coding"; transcript_name "Dhcr7-202"; transcript_source "ensembl"; transcript_biotype "protein_coding"; exon_id "ENSRNOE00000770869"; exon_version "1"; tag "Ensembl_canonical";
1	ensembl	CDS	208446632	208446634	0	+	0	gene_id "ENSRNOG00000020776"; gene_version "7"; transcript_id "ENSRNOT00000078979"; transcript_version "3"; exon_number "1"; gene_name "Dhcr7"; gene_source "ensembl"; gene_biotype "protein_coding"; transcript_name "Dhcr7-202"; transcript_source "ensembl"; transcript_biotype "protein_coding"; protein_id "ENSRNOP00000071939"; protein_version "2"; tag "Ensembl_canonical";
1	ensembl	start_codon	208446632	208446634	0	+	0	gene_id "ENSRNOG00000020776"; gene_version "7"; transcript_id "ENSRNOT00000078979"; transcript_version "3"; exon_number "1"; gene_name "Dhcr7"; gene_source "ensembl"; gene_biotype "protein_coding"; transcript_name "Dhcr7-202"; transcript_source "ensembl"; transcript_biotype "protein_coding"; tag "Ensembl_canonical";
1	ensembl	transcript	208446632	208461382	0	+	.	gene_id "ENSRNOG00000020776"; gene_version "7"; transcript_id "ENSRNOT00000078979"; transcript_version "3"; gene_name "Dhcr7"; gene_source "ensembl"; gene_biotype "protein_coding"; transcript_name "Dhcr7-202"; transcript_source "ensembl"; transcript_biotype "protein_coding"; tag "Ensembl_canonical";
1	ensembl	exon	208447533	208447660	0	+	.	gene_id "ENSRNOG00000020776"; gene_version "7"; transcript_id "ENSRNOT00000028195"; transcript_version "7"; exon_number "2"; gene_name "Dhcr7"; gene_source "ensembl"; gene_biotype "protein_coding"; transcript_name "Dhcr7-201"; transcript_source "ensembl"; transcript_biotype "protein_coding"; exon_id "ENSRNOE00000358151"; exon_version "2";
1	ensembl	five_prime_utr	208447533	208447660	0	+	.	gene_id "ENSRNOG00000020776"; gene_version "7"; transcript_id "ENSRNOT00000028195"; transcript_version "7"; gene_name "Dhcr7"; gene_source "ensembl"; gene_biotype "protein_coding"; transcript_name "Dhcr7-201"; transcript_source "ensembl"; transcript_biotype "protein_coding";
1	ENSEMBL114_rn	exon	208447533	208447660	0.0123147031108011	+	.	gene_id "ENSRNOG00000020776"; transcript_id "ENSRNOG00000020776_tx_3"; exon_id "1_208447533_208447660_+"; exonnum "3"; txlen "2775";
1	ensembl	five_prime_utr	208450269	208450389	0	+	.	gene_id "ENSRNOG00000020776"; gene_version "7"; transcript_id "ENSRNOT00000028195"; transcript_version "7"; gene_name "Dhcr7"; gene_source "ensembl"; gene_biotype "protein_coding"; transcript_name "Dhcr7-201"; transcript_source "ensembl"; transcript_biotype "protein_coding";
1	ensembl	exon	208450269	208450481	0	+	.	gene_id "ENSRNOG00000020776"; gene_version "7"; transcript_id "ENSRNOT00000028195"; transcript_version "7"; exon_number "3"; gene_name "Dhcr7"; gene_source "ensembl"; gene_biotype "protein_coding"; transcript_name "Dhcr7-201"; transcript_source "ensembl"; transcript_biotype "protein_coding"; exon_id "ENSRNOE00000202552"; exon_version "3";
1	ENSEMBL114_rn	exon	208450269	208450481	0.0123147031108011	+	.	gene_id "ENSRNOG00000020776"; transcript_id "ENSRNOG00000020776_tx_3"; exon_id "1_208450269_208450481_+"; exonnum "4"; txlen "2775";
1	ensembl	exon	208450390	208450481	0	+	.	gene_id "ENSRNOG00000020776"; gene_version "7"; transcript_id "ENSRNOT00000078979"; transcript_version "3"; exon_number "2"; gene_name "Dhcr7"; gene_source "ensembl"; gene_biotype "protein_coding"; transcript_name "Dhcr7-202"; transcript_source "ensembl"; transcript_biotype "protein_coding"; exon_id "ENSRNOE00000555119"; exon_version "1"; tag "Ensembl_canonical";
1	ensembl	CDS	208450390	208450481	0	+	0	gene_id "ENSRNOG00000020776"; gene_version "7"; transcript_id "ENSRNOT00000078979"; transcript_version "3"; exon_number "2"; gene_name "Dhcr7"; gene_source "ensembl"; gene_biotype "protein_coding"; transcript_name "Dhcr7-202"; transcript_source "ensembl"; transcript_biotype "protein_coding"; protein_id "ENSRNOP00000071939"; protein_version "2"; tag "Ensembl_canonical";
1	ensembl	CDS	208450390	208450481	0	+	0	gene_id "ENSRNOG00000020776"; gene_version "7"; transcript_id "ENSRNOT00000028195"; transcript_version "7"; exon_number "3"; gene_name "Dhcr7"; gene_source "ensembl"; gene_biotype "protein_coding"; transcript_name "Dhcr7-201"; transcript_source "ensembl"; transcript_biotype "protein_coding"; protein_id "ENSRNOP00000028194"; protein_version "3";
1	ensembl	five_prime_utr	208450912	208451053	0	+	.	gene_id "ENSRNOG00000020776"; gene_version "7"; transcript_id "ENSRNOT00000162673"; transcript_version "1"; gene_name "Dhcr7"; gene_source "ensembl"; gene_biotype "protein_coding"; transcript_name "Dhcr7-203"; transcript_source "ensembl"; transcript_biotype "protein_coding";
1	ensembl	exon	208450912	208451055	0	+	.	gene_id "ENSRNOG00000020776"; gene_version "7"; transcript_id "ENSRNOT00000162673"; transcript_version "1"; exon_number "1"; gene_name "Dhcr7"; gene_source "ensembl"; gene_biotype "protein_coding"; transcript_name "Dhcr7-203"; transcript_source "ensembl"; transcript_biotype "protein_coding"; exon_id "ENSRNOE00000755136"; exon_version "1";
1	ensembl	transcript	208450912	208461382	0	+	.	gene_id "ENSRNOG00000020776"; gene_version "7"; transcript_id "ENSRNOT00000162673"; transcript_version "1"; gene_name "Dhcr7"; gene_source "ensembl"; gene_biotype "protein_coding"; transcript_name "Dhcr7-203"; transcript_source "ensembl"; transcript_biotype "protein_coding";
1	ensembl	CDS	208451054	208451055	0	+	0	gene_id "ENSRNOG00000020776"; gene_version "7"; transcript_id "ENSRNOT00000162673"; transcript_version "1"; exon_number "1"; gene_name "Dhcr7"; gene_source "ensembl"; gene_biotype "protein_coding"; transcript_name "Dhcr7-203"; transcript_source "ensembl"; transcript_biotype "protein_coding"; protein_id "ENSRNOP00000103661"; protein_version "1";
1	ensembl	start_codon	208451054	208451055	0	+	0	gene_id "ENSRNOG00000020776"; gene_version "7"; transcript_id "ENSRNOT00000162673"; transcript_version "1"; exon_number "1"; gene_name "Dhcr7"; gene_source "ensembl"; gene_biotype "protein_coding"; transcript_name "Dhcr7-203"; transcript_source "ensembl"; transcript_biotype "protein_coding";
1	ensembl	start_codon	208451583	208451583	0	+	1	gene_id "ENSRNOG00000020776"; gene_version "7"; transcript_id "ENSRNOT00000162673"; transcript_version "1"; exon_number "2"; gene_name "Dhcr7"; gene_source "ensembl"; gene_biotype "protein_coding"; transcript_name "Dhcr7-203"; transcript_source "ensembl"; transcript_biotype "protein_coding";
1	ensembl	exon	208451583	208451805	0	+	.	gene_id "ENSRNOG00000020776"; gene_version "7"; transcript_id "ENSRNOT00000162673"; transcript_version "1"; exon_number "2"; gene_name "Dhcr7"; gene_source "ensembl"; gene_biotype "protein_coding"; transcript_name "Dhcr7-203"; transcript_source "ensembl"; transcript_biotype "protein_coding"; exon_id "ENSRNOE00000202557"; exon_version "1";
1	ensembl	CDS	208451583	208451805	0	+	1	gene_id "ENSRNOG00000020776"; gene_version "7"; transcript_id "ENSRNOT00000162673"; transcript_version "1"; exon_number "2"; gene_name "Dhcr7"; gene_source "ensembl"; gene_biotype "protein_coding"; transcript_name "Dhcr7-203"; transcript_source "ensembl"; transcript_biotype "protein_coding"; protein_id "ENSRNOP00000103661"; protein_version "1";
1	ensembl	exon	208451583	208451805	0	+	.	gene_id "ENSRNOG00000020776"; gene_version "7"; transcript_id "ENSRNOT00000078979"; transcript_version "3"; exon_number "3"; gene_name "Dhcr7"; gene_source "ensembl"; gene_biotype "protein_coding"; transcript_name "Dhcr7-202"; transcript_source "ensembl"; transcript_biotype "protein_coding"; exon_id "ENSRNOE00000202557"; exon_version "1"; tag "Ensembl_canonical";
1	ensembl	CDS	208451583	208451805	0	+	1	gene_id "ENSRNOG00000020776"; gene_version "7"; transcript_id "ENSRNOT00000078979"; transcript_version "3"; exon_number "3"; gene_name "Dhcr7"; gene_source "ensembl"; gene_biotype "protein_coding"; transcript_name "Dhcr7-202"; transcript_source "ensembl"; transcript_biotype "protein_coding"; protein_id "ENSRNOP00000071939"; protein_version "2"; tag "Ensembl_canonical";
1	ensembl	exon	208451583	208451805	0	+	.	gene_id "ENSRNOG00000020776"; gene_version "7"; transcript_id "ENSRNOT00000028195"; transcript_version "7"; exon_number "4"; gene_name "Dhcr7"; gene_source "ensembl"; gene_biotype "protein_coding"; transcript_name "Dhcr7-201"; transcript_source "ensembl"; transcript_biotype "protein_coding"; exon_id "ENSRNOE00000202557"; exon_version "1";
1	ensembl	CDS	208451583	208451805	0	+	1	gene_id "ENSRNOG00000020776"; gene_version "7"; transcript_id "ENSRNOT00000028195"; transcript_version "7"; exon_number "4"; gene_name "Dhcr7"; gene_source "ensembl"; gene_biotype "protein_coding"; transcript_name "Dhcr7-201"; transcript_source "ensembl"; transcript_biotype "protein_coding"; protein_id "ENSRNOP00000028194"; protein_version "3";
1	ENSEMBL114_rn	exon	208451583	208451805	0.0123147031108011	+	.	gene_id "ENSRNOG00000020776"; transcript_id "ENSRNOG00000020776_tx_3"; exon_id "1_208451583_208451805_+"; exonnum "5"; txlen "2775";
1	ensembl	exon	208452757	208452847	0	+	.	gene_id "ENSRNOG00000020776"; gene_version "7"; transcript_id "ENSRNOT00000162673"; transcript_version "1"; exon_number "3"; gene_name "Dhcr7"; gene_source "ensembl"; gene_biotype "protein_coding"; transcript_name "Dhcr7-203"; transcript_source "ensembl"; transcript_biotype "protein_coding"; exon_id "ENSRNOE00000202561"; exon_version "1";
1	ensembl	CDS	208452757	208452847	0	+	0	gene_id "ENSRNOG00000020776"; gene_version "7"; transcript_id "ENSRNOT00000162673"; transcript_version "1"; exon_number "3"; gene_name "Dhcr7"; gene_source "ensembl"; gene_biotype "protein_coding"; transcript_name "Dhcr7-203"; transcript_source "ensembl"; transcript_biotype "protein_coding"; protein_id "ENSRNOP00000103661"; protein_version "1";
1	ensembl	exon	208452757	208452847	0	+	.	gene_id "ENSRNOG00000020776"; gene_version "7"; transcript_id "ENSRNOT00000078979"; transcript_version "3"; exon_number "4"; gene_name "Dhcr7"; gene_source "ensembl"; gene_biotype "protein_coding"; transcript_name "Dhcr7-202"; transcript_source "ensembl"; transcript_biotype "protein_coding"; exon_id "ENSRNOE00000202561"; exon_version "1"; tag "Ensembl_canonical";
1	ensembl	CDS	208452757	208452847	0	+	0	gene_id "ENSRNOG00000020776"; gene_version "7"; transcript_id "ENSRNOT00000078979"; transcript_version "3"; exon_number "4"; gene_name "Dhcr7"; gene_source "ensembl"; gene_biotype "protein_coding"; transcript_name "Dhcr7-202"; transcript_source "ensembl"; transcript_biotype "protein_coding"; protein_id "ENSRNOP00000071939"; protein_version "2"; tag "Ensembl_canonical";
1	ensembl	exon	208452757	208452847	0	+	.	gene_id "ENSRNOG00000020776"; gene_version "7"; transcript_id "ENSRNOT00000028195"; transcript_version "7"; exon_number "5"; gene_name "Dhcr7"; gene_source "ensembl"; gene_biotype "protein_coding"; transcript_name "Dhcr7-201"; transcript_source "ensembl"; transcript_biotype "protein_coding"; exon_id "ENSRNOE00000202561"; exon_version "1";
1	ensembl	CDS	208452757	208452847	0	+	0	gene_id "ENSRNOG00000020776"; gene_version "7"; transcript_id "ENSRNOT00000028195"; transcript_version "7"; exon_number "5"; gene_name "Dhcr7"; gene_source "ensembl"; gene_biotype "protein_coding"; transcript_name "Dhcr7-201"; transcript_source "ensembl"; transcript_biotype "protein_coding"; protein_id "ENSRNOP00000028194"; protein_version "3";
1	ENSEMBL114_rn	exon	208452757	208452847	0.0123147031108011	+	.	gene_id "ENSRNOG00000020776"; transcript_id "ENSRNOG00000020776_tx_3"; exon_id "1_208452757_208452847_+"; exonnum "6"; txlen "2775";
1	ensembl	exon	208453456	208453669	0	+	.	gene_id "ENSRNOG00000020776"; gene_version "7"; transcript_id "ENSRNOT00000162673"; transcript_version "1"; exon_number "4"; gene_name "Dhcr7"; gene_source "ensembl"; gene_biotype "protein_coding"; transcript_name "Dhcr7-203"; transcript_source "ensembl"; transcript_biotype "protein_coding"; exon_id "ENSRNOE00000202568"; exon_version "1";
1	ensembl	CDS	208453456	208453669	0	+	2	gene_id "ENSRNOG00000020776"; gene_version "7"; transcript_id "ENSRNOT00000162673"; transcript_version "1"; exon_number "4"; gene_name "Dhcr7"; gene_source "ensembl"; gene_biotype "protein_coding"; transcript_name "Dhcr7-203"; transcript_source "ensembl"; transcript_biotype "protein_coding"; protein_id "ENSRNOP00000103661"; protein_version "1";
1	ensembl	exon	208453456	208453669	0	+	.	gene_id "ENSRNOG00000020776"; gene_version "7"; transcript_id "ENSRNOT00000078979"; transcript_version "3"; exon_number "5"; gene_name "Dhcr7"; gene_source "ensembl"; gene_biotype "protein_coding"; transcript_name "Dhcr7-202"; transcript_source "ensembl"; transcript_biotype "protein_coding"; exon_id "ENSRNOE00000202568"; exon_version "1"; tag "Ensembl_canonical";
1	ensembl	CDS	208453456	208453669	0	+	2	gene_id "ENSRNOG00000020776"; gene_version "7"; transcript_id "ENSRNOT00000078979"; transcript_version "3"; exon_number "5"; gene_name "Dhcr7"; gene_source "ensembl"; gene_biotype "protein_coding"; transcript_name "Dhcr7-202"; transcript_source "ensembl"; transcript_biotype "protein_coding"; protein_id "ENSRNOP00000071939"; protein_version "2"; tag "Ensembl_canonical";
1	ensembl	exon	208453456	208453669	0	+	.	gene_id "ENSRNOG00000020776"; gene_version "7"; transcript_id "ENSRNOT00000028195"; transcript_version "7"; exon_number "6"; gene_name "Dhcr7"; gene_source "ensembl"; gene_biotype "protein_coding"; transcript_name "Dhcr7-201"; transcript_source "ensembl"; transcript_biotype "protein_coding"; exon_id "ENSRNOE00000202568"; exon_version "1";
1	ensembl	CDS	208453456	208453669	0	+	2	gene_id "ENSRNOG00000020776"; gene_version "7"; transcript_id "ENSRNOT00000028195"; transcript_version "7"; exon_number "6"; gene_name "Dhcr7"; gene_source "ensembl"; gene_biotype "protein_coding"; transcript_name "Dhcr7-201"; transcript_source "ensembl"; transcript_biotype "protein_coding"; protein_id "ENSRNOP00000028194"; protein_version "3";
1	ENSEMBL114_rn	exon	208453456	208453669	0.0123147031108011	+	.	gene_id "ENSRNOG00000020776"; transcript_id "ENSRNOG00000020776_tx_3"; exon_id "1_208453456_208453669_+"; exonnum "7"; txlen "2775";
1	ensembl	exon	208455552	208455756	0	+	.	gene_id "ENSRNOG00000020776"; gene_version "7"; transcript_id "ENSRNOT00000162673"; transcript_version "1"; exon_number "5"; gene_name "Dhcr7"; gene_source "ensembl"; gene_biotype "protein_coding"; transcript_name "Dhcr7-203"; transcript_source "ensembl"; transcript_biotype "protein_coding"; exon_id "ENSRNOE00000202699"; exon_version "1";
1	ensembl	CDS	208455552	208455756	0	+	1	gene_id "ENSRNOG00000020776"; gene_version "7"; transcript_id "ENSRNOT00000162673"; transcript_version "1"; exon_number "5"; gene_name "Dhcr7"; gene_source "ensembl"; gene_biotype "protein_coding"; transcript_name "Dhcr7-203"; transcript_source "ensembl"; transcript_biotype "protein_coding"; protein_id "ENSRNOP00000103661"; protein_version "1";
1	ensembl	exon	208455552	208455756	0	+	.	gene_id "ENSRNOG00000020776"; gene_version "7"; transcript_id "ENSRNOT00000078979"; transcript_version "3"; exon_number "6"; gene_name "Dhcr7"; gene_source "ensembl"; gene_biotype "protein_coding"; transcript_name "Dhcr7-202"; transcript_source "ensembl"; transcript_biotype "protein_coding"; exon_id "ENSRNOE00000202699"; exon_version "1"; tag "Ensembl_canonical";
1	ensembl	CDS	208455552	208455756	0	+	1	gene_id "ENSRNOG00000020776"; gene_version "7"; transcript_id "ENSRNOT00000078979"; transcript_version "3"; exon_number "6"; gene_name "Dhcr7"; gene_source "ensembl"; gene_biotype "protein_coding"; transcript_name "Dhcr7-202"; transcript_source "ensembl"; transcript_biotype "protein_coding"; protein_id "ENSRNOP00000071939"; protein_version "2"; tag "Ensembl_canonical";
1	ensembl	exon	208455552	208455756	0	+	.	gene_id "ENSRNOG00000020776"; gene_version "7"; transcript_id "ENSRNOT00000028195"; transcript_version "7"; exon_number "7"; gene_name "Dhcr7"; gene_source "ensembl"; gene_biotype "protein_coding"; transcript_name "Dhcr7-201"; transcript_source "ensembl"; transcript_biotype "protein_coding"; exon_id "ENSRNOE00000202699"; exon_version "1";
1	ensembl	CDS	208455552	208455756	0	+	1	gene_id "ENSRNOG00000020776"; gene_version "7"; transcript_id "ENSRNOT00000028195"; transcript_version "7"; exon_number "7"; gene_name "Dhcr7"; gene_source "ensembl"; gene_biotype "protein_coding"; transcript_name "Dhcr7-201"; transcript_source "ensembl"; transcript_biotype "protein_coding"; protein_id "ENSRNOP00000028194"; protein_version "3";
1	ENSEMBL114_rn	exon	208455552	208455756	0.0123147031108011	+	.	gene_id "ENSRNOG00000020776"; transcript_id "ENSRNOG00000020776_tx_3"; exon_id "1_208455552_208455756_+"; exonnum "8"; txlen "2775";
1	ensembl	exon	208457746	208457877	0	+	.	gene_id "ENSRNOG00000020776"; gene_version "7"; transcript_id "ENSRNOT00000162673"; transcript_version "1"; exon_number "6"; gene_name "Dhcr7"; gene_source "ensembl"; gene_biotype "protein_coding"; transcript_name "Dhcr7-203"; transcript_source "ensembl"; transcript_biotype "protein_coding"; exon_id "ENSRNOE00000202706"; exon_version "1";
1	ensembl	CDS	208457746	208457877	0	+	0	gene_id "ENSRNOG00000020776"; gene_version "7"; transcript_id "ENSRNOT00000162673"; transcript_version "1"; exon_number "6"; gene_name "Dhcr7"; gene_source "ensembl"; gene_biotype "protein_coding"; transcript_name "Dhcr7-203"; transcript_source "ensembl"; transcript_biotype "protein_coding"; protein_id "ENSRNOP00000103661"; protein_version "1";
1	ensembl	exon	208457746	208457877	0	+	.	gene_id "ENSRNOG00000020776"; gene_version "7"; transcript_id "ENSRNOT00000078979"; transcript_version "3"; exon_number "7"; gene_name "Dhcr7"; gene_source "ensembl"; gene_biotype "protein_coding"; transcript_name "Dhcr7-202"; transcript_source "ensembl"; transcript_biotype "protein_coding"; exon_id "ENSRNOE00000202706"; exon_version "1"; tag "Ensembl_canonical";
1	ensembl	CDS	208457746	208457877	0	+	0	gene_id "ENSRNOG00000020776"; gene_version "7"; transcript_id "ENSRNOT00000078979"; transcript_version "3"; exon_number "7"; gene_name "Dhcr7"; gene_source "ensembl"; gene_biotype "protein_coding"; transcript_name "Dhcr7-202"; transcript_source "ensembl"; transcript_biotype "protein_coding"; protein_id "ENSRNOP00000071939"; protein_version "2"; tag "Ensembl_canonical";
1	ensembl	exon	208457746	208457877	0	+	.	gene_id "ENSRNOG00000020776"; gene_version "7"; transcript_id "ENSRNOT00000028195"; transcript_version "7"; exon_number "8"; gene_name "Dhcr7"; gene_source "ensembl"; gene_biotype "protein_coding"; transcript_name "Dhcr7-201"; transcript_source "ensembl"; transcript_biotype "protein_coding"; exon_id "ENSRNOE00000202706"; exon_version "1";
1	ensembl	CDS	208457746	208457877	0	+	0	gene_id "ENSRNOG00000020776"; gene_version "7"; transcript_id "ENSRNOT00000028195"; transcript_version "7"; exon_number "8"; gene_name "Dhcr7"; gene_source "ensembl"; gene_biotype "protein_coding"; transcript_name "Dhcr7-201"; transcript_source "ensembl"; transcript_biotype "protein_coding"; protein_id "ENSRNOP00000028194"; protein_version "3";
1	ENSEMBL114_rn	exon	208457746	208457877	0.0123147031108011	+	.	gene_id "ENSRNOG00000020776"; transcript_id "ENSRNOG00000020776_tx_3"; exon_id "1_208457746_208457877_+"; exonnum "9"; txlen "2775";
1	ensembl	CDS	208459070	208459531	0	+	0	gene_id "ENSRNOG00000020776"; gene_version "7"; transcript_id "ENSRNOT00000162673"; transcript_version "1"; exon_number "7"; gene_name "Dhcr7"; gene_source "ensembl"; gene_biotype "protein_coding"; transcript_name "Dhcr7-203"; transcript_source "ensembl"; transcript_biotype "protein_coding"; protein_id "ENSRNOP00000103661"; protein_version "1";
1	ensembl	CDS	208459070	208459531	0	+	0	gene_id "ENSRNOG00000020776"; gene_version "7"; transcript_id "ENSRNOT00000078979"; transcript_version "3"; exon_number "8"; gene_name "Dhcr7"; gene_source "ensembl"; gene_biotype "protein_coding"; transcript_name "Dhcr7-202"; transcript_source "ensembl"; transcript_biotype "protein_coding"; protein_id "ENSRNOP00000071939"; protein_version "2"; tag "Ensembl_canonical";
1	ensembl	CDS	208459070	208459531	0	+	0	gene_id "ENSRNOG00000020776"; gene_version "7"; transcript_id "ENSRNOT00000028195"; transcript_version "7"; exon_number "9"; gene_name "Dhcr7"; gene_source "ensembl"; gene_biotype "protein_coding"; transcript_name "Dhcr7-201"; transcript_source "ensembl"; transcript_biotype "protein_coding"; protein_id "ENSRNOP00000028194"; protein_version "3";
1	ensembl	exon	208459070	208460408	0	+	.	gene_id "ENSRNOG00000020776"; gene_version "7"; transcript_id "ENSRNOT00000028195"; transcript_version "7"; exon_number "9"; gene_name "Dhcr7"; gene_source "ensembl"; gene_biotype "protein_coding"; transcript_name "Dhcr7-201"; transcript_source "ensembl"; transcript_biotype "protein_coding"; exon_id "ENSRNOE00000202589"; exon_version "3";
1	ENSEMBL114_rn	exon	208459070	208460408	0.0123147031108011	+	.	gene_id "ENSRNOG00000020776"; transcript_id "ENSRNOG00000020776_tx_3"; exon_id "1_208459070_208460408_+"; exonnum "10"; txlen "2775";
1	ensembl	exon	208459070	208461382	0	+	.	gene_id "ENSRNOG00000020776"; gene_version "7"; transcript_id "ENSRNOT00000162673"; transcript_version "1"; exon_number "7"; gene_name "Dhcr7"; gene_source "ensembl"; gene_biotype "protein_coding"; transcript_name "Dhcr7-203"; transcript_source "ensembl"; transcript_biotype "protein_coding"; exon_id "ENSRNOE00000702924"; exon_version "1";
1	ensembl	exon	208459070	208461382	0	+	.	gene_id "ENSRNOG00000020776"; gene_version "7"; transcript_id "ENSRNOT00000078979"; transcript_version "3"; exon_number "8"; gene_name "Dhcr7"; gene_source "ensembl"; gene_biotype "protein_coding"; transcript_name "Dhcr7-202"; transcript_source "ensembl"; transcript_biotype "protein_coding"; exon_id "ENSRNOE00000702924"; exon_version "1"; tag "Ensembl_canonical";
1	ensembl	stop_codon	208459532	208459534	0	+	0	gene_id "ENSRNOG00000020776"; gene_version "7"; transcript_id "ENSRNOT00000162673"; transcript_version "1"; exon_number "7"; gene_name "Dhcr7"; gene_source "ensembl"; gene_biotype "protein_coding"; transcript_name "Dhcr7-203"; transcript_source "ensembl"; transcript_biotype "protein_coding";
1	ensembl	stop_codon	208459532	208459534	0	+	0	gene_id "ENSRNOG00000020776"; gene_version "7"; transcript_id "ENSRNOT00000078979"; transcript_version "3"; exon_number "8"; gene_name "Dhcr7"; gene_source "ensembl"; gene_biotype "protein_coding"; transcript_name "Dhcr7-202"; transcript_source "ensembl"; transcript_biotype "protein_coding"; tag "Ensembl_canonical";
1	ensembl	stop_codon	208459532	208459534	0	+	0	gene_id "ENSRNOG00000020776"; gene_version "7"; transcript_id "ENSRNOT00000028195"; transcript_version "7"; exon_number "9"; gene_name "Dhcr7"; gene_source "ensembl"; gene_biotype "protein_coding"; transcript_name "Dhcr7-201"; transcript_source "ensembl"; transcript_biotype "protein_coding";
1	ensembl	three_prime_utr	208459535	208460408	0	+	.	gene_id "ENSRNOG00000020776"; gene_version "7"; transcript_id "ENSRNOT00000028195"; transcript_version "7"; gene_name "Dhcr7"; gene_source "ensembl"; gene_biotype "protein_coding"; transcript_name "Dhcr7-201"; transcript_source "ensembl"; transcript_biotype "protein_coding";
1	ensembl	three_prime_utr	208459535	208461382	0	+	.	gene_id "ENSRNOG00000020776"; gene_version "7"; transcript_id "ENSRNOT00000162673"; transcript_version "1"; gene_name "Dhcr7"; gene_source "ensembl"; gene_biotype "protein_coding"; transcript_name "Dhcr7-203"; transcript_source "ensembl"; transcript_biotype "protein_coding";
1	ensembl	three_prime_utr	208459535	208461382	0	+	.	gene_id "ENSRNOG00000020776"; gene_version "7"; transcript_id "ENSRNOT00000078979"; transcript_version "3"; gene_name "Dhcr7"; gene_source "ensembl"; gene_biotype "protein_coding"; transcript_name "Dhcr7-202"; transcript_source "ensembl"; transcript_biotype "protein_coding"; tag "Ensembl_canonical";
1	sraer114_es	exon	208464596	208464821	0.0428780786702298	+	.	gene_id "ENSRNOG00000059303"; transcript_id "ENSRNOG00000059303_tx_4"; exon_id "1_208464596_208464821_+"; exonnum "1"; txlen "1969";
1	sraer114_es	exon	208464596	208464821	0.0428780786702298	+	.	gene_id "ENSRNOG00000059303"; transcript_id "ENSRNOG00000059303_tx_5"; exon_id "1_208464596_208464821_+"; exonnum "1"; txlen "1780";
1	sraer114_es	exon	208464596	208464821	0.0428780786702298	+	.	gene_id "ENSRNOG00000059303"; transcript_id "ENSRNOG00000059303_tx_6"; exon_id "1_208464596_208464821_+"; exonnum "1"; txlen "2031";
1	sraer114_es	exon	208464596	208464821	0.0428780786702298	+	.	gene_id "ENSRNOG00000059303"; transcript_id "ENSRNOG00000059303_tx_7"; exon_id "1_208464596_208464821_+"; exonnum "1"; txlen "1842";
1	sraer114_mid	exon	208465029	208465336	0.0428780786702298	+	.	gene_id "ENSRNOG00000059303"; transcript_id "ENSRNOG00000059303_tx_4"; exon_id "1_208465029_208465336_+"; exonnum "2"; txlen "1969";
1	sraer114_mid	exon	208465029	208465336	0.0428780786702298	+	.	gene_id "ENSRNOG00000059303"; transcript_id "ENSRNOG00000059303_tx_5"; exon_id "1_208465029_208465336_+"; exonnum "2"; txlen "1780";
1	sraer114_mid	exon	208465029	208465336	0.0428780786702298	+	.	gene_id "ENSRNOG00000059303"; transcript_id "ENSRNOG00000059303_tx_6"; exon_id "1_208465029_208465336_+"; exonnum "2"; txlen "2031";
1	sraer114_mid	exon	208465029	208465336	0.0428780786702298	+	.	gene_id "ENSRNOG00000059303"; transcript_id "ENSRNOG00000059303_tx_7"; exon_id "1_208465029_208465336_+"; exonnum "2"; txlen "1842";
1	ensembl	exon	208465267	208465336	0	+	.	gene_id "ENSRNOG00000059303"; gene_version "3"; transcript_id "ENSRNOT00000106162"; transcript_version "2"; exon_number "1"; gene_name "LOC102552318"; gene_source "ensembl"; gene_biotype "protein_coding"; transcript_name "LOC102552318-202"; transcript_source "ensembl"; transcript_biotype "protein_coding"; exon_id "ENSRNOE00000520556"; exon_version "3";
1	ensembl	five_prime_utr	208465267	208465336	0	+	.	gene_id "ENSRNOG00000059303"; gene_version "3"; transcript_id "ENSRNOT00000106162"; transcript_version "2"; gene_name "LOC102552318"; gene_source "ensembl"; gene_biotype "protein_coding"; transcript_name "LOC102552318-202"; transcript_source "ensembl"; transcript_biotype "protein_coding";
1	ensembl	gene	208465267	208492268	0	+	.	gene_id "ENSRNOG00000059303"; gene_version "3"; gene_name "LOC102552318"; gene_source "ensembl"; gene_biotype "protein_coding";
1	ensembl	transcript	208465267	208492268	0	+	.	gene_id "ENSRNOG00000059303"; gene_version "3"; transcript_id "ENSRNOT00000106162"; transcript_version "2"; gene_name "LOC102552318"; gene_source "ensembl"; gene_biotype "protein_coding"; transcript_name "LOC102552318-202"; transcript_source "ensembl"; transcript_biotype "protein_coding";
1	ensembl	exon	208465276	208465336	0	+	.	gene_id "ENSRNOG00000059303"; gene_version "3"; transcript_id "ENSRNOT00000091603"; transcript_version "3"; exon_number "1"; gene_name "LOC102552318"; gene_source "ensembl"; gene_biotype "protein_coding"; transcript_name "LOC102552318-201"; transcript_source "ensembl"; transcript_biotype "protein_coding"; exon_id "ENSRNOE00000815097"; exon_version "1"; tag "Ensembl_canonical";
1	ensembl	five_prime_utr	208465276	208465336	0	+	.	gene_id "ENSRNOG00000059303"; gene_version "3"; transcript_id "ENSRNOT00000091603"; transcript_version "3"; gene_name "LOC102552318"; gene_source "ensembl"; gene_biotype "protein_coding"; transcript_name "LOC102552318-201"; transcript_source "ensembl"; transcript_biotype "protein_coding"; tag "Ensembl_canonical";
1	ensembl	transcript	208465276	208492268	0	+	.	gene_id "ENSRNOG00000059303"; gene_version "3"; transcript_id "ENSRNOT00000091603"; transcript_version "3"; gene_name "LOC102552318"; gene_source "ensembl"; gene_biotype "protein_coding"; transcript_name "LOC102552318-201"; transcript_source "ensembl"; transcript_biotype "protein_coding"; tag "Ensembl_canonical";
1	ensembl	exon	208465506	208465653	0	+	.	gene_id "ENSRNOG00000059303"; gene_version "3"; transcript_id "ENSRNOT00000091603"; transcript_version "3"; exon_number "2"; gene_name "LOC102552318"; gene_source "ensembl"; gene_biotype "protein_coding"; transcript_name "LOC102552318-201"; transcript_source "ensembl"; transcript_biotype "protein_coding"; exon_id "ENSRNOE00000545438"; exon_version "1"; tag "Ensembl_canonical";
1	ensembl	five_prime_utr	208465506	208465653	0	+	.	gene_id "ENSRNOG00000059303"; gene_version "3"; transcript_id "ENSRNOT00000091603"; transcript_version "3"; gene_name "LOC102552318"; gene_source "ensembl"; gene_biotype "protein_coding"; transcript_name "LOC102552318-201"; transcript_source "ensembl"; transcript_biotype "protein_coding"; tag "Ensembl_canonical";
1	ensembl	exon	208465506	208465653	0	+	.	gene_id "ENSRNOG00000059303"; gene_version "3"; transcript_id "ENSRNOT00000106162"; transcript_version "2"; exon_number "2"; gene_name "LOC102552318"; gene_source "ensembl"; gene_biotype "protein_coding"; transcript_name "LOC102552318-202"; transcript_source "ensembl"; transcript_biotype "protein_coding"; exon_id "ENSRNOE00000545438"; exon_version "1";
1	ensembl	five_prime_utr	208465506	208465653	0	+	.	gene_id "ENSRNOG00000059303"; gene_version "3"; transcript_id "ENSRNOT00000106162"; transcript_version "2"; gene_name "LOC102552318"; gene_source "ensembl"; gene_biotype "protein_coding"; transcript_name "LOC102552318-202"; transcript_source "ensembl"; transcript_biotype "protein_coding";
1	ENSEMBL114_rn	exon	208465506	208465653	0.0116930729969966	+	.	gene_id "ENSRNOG00000059303"; transcript_id "ENSRNOG00000059303_tx_10"; exon_id "1_208465506_208465653_+"; exonnum "1"; txlen "1158";
1	ENSEMBL114_rn	exon	208465506	208465653	0.0116930729969966	+	.	gene_id "ENSRNOG00000059303"; transcript_id "ENSRNOG00000059303_tx_11"; exon_id "1_208465506_208465653_+"; exonnum "1"; txlen "976";
1	ENSEMBL114_rn	exon	208465506	208465653	0.0768401939802634	+	.	gene_id "ENSRNOG00000059303"; transcript_id "ENSRNOG00000059303_tx_2"; exon_id "1_208465506_208465653_+"; exonnum "1"; txlen "1354";
1	ENSEMBL114_rn	exon	208465506	208465653	0.0534540479862702	+	.	gene_id "ENSRNOG00000059303"; transcript_id "ENSRNOG00000059303_tx_3"; exon_id "1_208465506_208465653_+"; exonnum "1"; txlen "656";
1	ENSEMBL114_rn	exon	208465506	208465653	0.0428780786702298	+	.	gene_id "ENSRNOG00000059303"; transcript_id "ENSRNOG00000059303_tx_4"; exon_id "1_208465506_208465653_+"; exonnum "3"; txlen "1969";
1	ENSEMBL114_rn	exon	208465506	208465653	0.0428780786702298	+	.	gene_id "ENSRNOG00000059303"; transcript_id "ENSRNOG00000059303_tx_5"; exon_id "1_208465506_208465653_+"; exonnum "3"; txlen "1780";
1	ENSEMBL114_rn	exon	208465506	208465653	0.0428780786702298	+	.	gene_id "ENSRNOG00000059303"; transcript_id "ENSRNOG00000059303_tx_6"; exon_id "1_208465506_208465653_+"; exonnum "3"; txlen "2031";
1	ENSEMBL114_rn	exon	208465506	208465653	0.0428780786702298	+	.	gene_id "ENSRNOG00000059303"; transcript_id "ENSRNOG00000059303_tx_7"; exon_id "1_208465506_208465653_+"; exonnum "3"; txlen "1842";
1	ENSEMBL114_rn	exon	208465506	208465653	0.0367496579905607	+	.	gene_id "ENSRNOG00000059303"; transcript_id "ENSRNOG00000059303_tx_8"; exon_id "1_208465506_208465653_+"; exonnum "1"; txlen "737";
1	ENSEMBL114_rn	exon	208465506	208465653	0.0200452679948513	+	.	gene_id "ENSRNOG00000059303"; transcript_id "ENSRNOG00000059303_tx_9"; exon_id "1_208465506_208465653_+"; exonnum "1"; txlen "1172";
1	ensembl	five_prime_utr	208467251	208467274	0	+	.	gene_id "ENSRNOG00000059303"; gene_version "3"; transcript_id "ENSRNOT00000091603"; transcript_version "3"; gene_name "LOC102552318"; gene_source "ensembl"; gene_biotype "protein_coding"; transcript_name "LOC102552318-201"; transcript_source "ensembl"; transcript_biotype "protein_coding"; tag "Ensembl_canonical";
1	ensembl	five_prime_utr	208467251	208467274	0	+	.	gene_id "ENSRNOG00000059303"; gene_version "3"; transcript_id "ENSRNOT00000106162"; transcript_version "2"; gene_name "LOC102552318"; gene_source "ensembl"; gene_biotype "protein_coding"; transcript_name "LOC102552318-202"; transcript_source "ensembl"; transcript_biotype "protein_coding";
1	ensembl	exon	208467251	208467391	0	+	.	gene_id "ENSRNOG00000059303"; gene_version "3"; transcript_id "ENSRNOT00000091603"; transcript_version "3"; exon_number "3"; gene_name "LOC102552318"; gene_source "ensembl"; gene_biotype "protein_coding"; transcript_name "LOC102552318-201"; transcript_source "ensembl"; transcript_biotype "protein_coding"; exon_id "ENSRNOE00000561762"; exon_version "1"; tag "Ensembl_canonical";
1	ensembl	exon	208467251	208467391	0	+	.	gene_id "ENSRNOG00000059303"; gene_version "3"; transcript_id "ENSRNOT00000106162"; transcript_version "2"; exon_number "3"; gene_name "LOC102552318"; gene_source "ensembl"; gene_biotype "protein_coding"; transcript_name "LOC102552318-202"; transcript_source "ensembl"; transcript_biotype "protein_coding"; exon_id "ENSRNOE00000561762"; exon_version "1";
1	ENSEMBL114_rn	exon	208467251	208467391	0.0116930729969966	+	.	gene_id "ENSRNOG00000059303"; transcript_id "ENSRNOG00000059303_tx_10"; exon_id "1_208467251_208467391_+"; exonnum "2"; txlen "1158";
1	ENSEMBL114_rn	exon	208467251	208467391	0.0116930729969966	+	.	gene_id "ENSRNOG00000059303"; transcript_id "ENSRNOG00000059303_tx_11"; exon_id "1_208467251_208467391_+"; exonnum "2"; txlen "976";
1	ENSEMBL114_rn	exon	208467251	208467391	0.0768401939802634	+	.	gene_id "ENSRNOG00000059303"; transcript_id "ENSRNOG00000059303_tx_2"; exon_id "1_208467251_208467391_+"; exonnum "2"; txlen "1354";
1	ENSEMBL114_rn	exon	208467251	208467391	0.0534540479862702	+	.	gene_id "ENSRNOG00000059303"; transcript_id "ENSRNOG00000059303_tx_3"; exon_id "1_208467251_208467391_+"; exonnum "2"; txlen "656";
1	ENSEMBL114_rn	exon	208467251	208467391	0.0428780786702298	+	.	gene_id "ENSRNOG00000059303"; transcript_id "ENSRNOG00000059303_tx_4"; exon_id "1_208467251_208467391_+"; exonnum "4"; txlen "1969";
1	ENSEMBL114_rn	exon	208467251	208467391	0.0428780786702298	+	.	gene_id "ENSRNOG00000059303"; transcript_id "ENSRNOG00000059303_tx_5"; exon_id "1_208467251_208467391_+"; exonnum "4"; txlen "1780";
1	ENSEMBL114_rn	exon	208467251	208467391	0.0428780786702298	+	.	gene_id "ENSRNOG00000059303"; transcript_id "ENSRNOG00000059303_tx_6"; exon_id "1_208467251_208467391_+"; exonnum "4"; txlen "2031";
1	ENSEMBL114_rn	exon	208467251	208467391	0.0428780786702298	+	.	gene_id "ENSRNOG00000059303"; transcript_id "ENSRNOG00000059303_tx_7"; exon_id "1_208467251_208467391_+"; exonnum "4"; txlen "1842";
1	ENSEMBL114_rn	exon	208467251	208467391	0.0367496579905607	+	.	gene_id "ENSRNOG00000059303"; transcript_id "ENSRNOG00000059303_tx_8"; exon_id "1_208467251_208467391_+"; exonnum "2"; txlen "737";
1	ENSEMBL114_rn	exon	208467251	208467391	0.0200452679948513	+	.	gene_id "ENSRNOG00000059303"; transcript_id "ENSRNOG00000059303_tx_9"; exon_id "1_208467251_208467391_+"; exonnum "2"; txlen "1172";
1	ensembl	start_codon	208467275	208467277	0	+	0	gene_id "ENSRNOG00000059303"; gene_version "3"; transcript_id "ENSRNOT00000091603"; transcript_version "3"; exon_number "3"; gene_name "LOC102552318"; gene_source "ensembl"; gene_biotype "protein_coding"; transcript_name "LOC102552318-201"; transcript_source "ensembl"; transcript_biotype "protein_coding"; tag "Ensembl_canonical";
1	ensembl	start_codon	208467275	208467277	0	+	0	gene_id "ENSRNOG00000059303"; gene_version "3"; transcript_id "ENSRNOT00000106162"; transcript_version "2"; exon_number "3"; gene_name "LOC102552318"; gene_source "ensembl"; gene_biotype "protein_coding"; transcript_name "LOC102552318-202"; transcript_source "ensembl"; transcript_biotype "protein_coding";
1	ensembl	CDS	208467275	208467391	0	+	0	gene_id "ENSRNOG00000059303"; gene_version "3"; transcript_id "ENSRNOT00000091603"; transcript_version "3"; exon_number "3"; gene_name "LOC102552318"; gene_source "ensembl"; gene_biotype "protein_coding"; transcript_name "LOC102552318-201"; transcript_source "ensembl"; transcript_biotype "protein_coding"; protein_id "ENSRNOP00000075364"; protein_version "1"; tag "Ensembl_canonical";
1	ensembl	CDS	208467275	208467391	0	+	0	gene_id "ENSRNOG00000059303"; gene_version "3"; transcript_id "ENSRNOT00000106162"; transcript_version "2"; exon_number "3"; gene_name "LOC102552318"; gene_source "ensembl"; gene_biotype "protein_coding"; transcript_name "LOC102552318-202"; transcript_source "ensembl"; transcript_biotype "protein_coding"; protein_id "ENSRNOP00000085541"; protein_version "1";
1	ensembl	exon	208469891	208470019	0	+	.	gene_id "ENSRNOG00000059303"; gene_version "3"; transcript_id "ENSRNOT00000091603"; transcript_version "3"; exon_number "4"; gene_name "LOC102552318"; gene_source "ensembl"; gene_biotype "protein_coding"; transcript_name "LOC102552318-201"; transcript_source "ensembl"; transcript_biotype "protein_coding"; exon_id "ENSRNOE00000550357"; exon_version "1"; tag "Ensembl_canonical";
1	ensembl	CDS	208469891	208470019	0	+	0	gene_id "ENSRNOG00000059303"; gene_version "3"; transcript_id "ENSRNOT00000091603"; transcript_version "3"; exon_number "4"; gene_name "LOC102552318"; gene_source "ensembl"; gene_biotype "protein_coding"; transcript_name "LOC102552318-201"; transcript_source "ensembl"; transcript_biotype "protein_coding"; protein_id "ENSRNOP00000075364"; protein_version "1"; tag "Ensembl_canonical";
1	ensembl	exon	208469891	208470019	0	+	.	gene_id "ENSRNOG00000059303"; gene_version "3"; transcript_id "ENSRNOT00000106162"; transcript_version "2"; exon_number "4"; gene_name "LOC102552318"; gene_source "ensembl"; gene_biotype "protein_coding"; transcript_name "LOC102552318-202"; transcript_source "ensembl"; transcript_biotype "protein_coding"; exon_id "ENSRNOE00000550357"; exon_version "1";
1	ensembl	CDS	208469891	208470019	0	+	0	gene_id "ENSRNOG00000059303"; gene_version "3"; transcript_id "ENSRNOT00000106162"; transcript_version "2"; exon_number "4"; gene_name "LOC102552318"; gene_source "ensembl"; gene_biotype "protein_coding"; transcript_name "LOC102552318-202"; transcript_source "ensembl"; transcript_biotype "protein_coding"; protein_id "ENSRNOP00000085541"; protein_version "1";
1	ENSEMBL114_rn	exon	208469891	208470019	0.0116930729969966	+	.	gene_id "ENSRNOG00000059303"; transcript_id "ENSRNOG00000059303_tx_10"; exon_id "1_208469891_208470019_+"; exonnum "3"; txlen "1158";
1	ENSEMBL114_rn	exon	208469891	208470019	0.0116930729969966	+	.	gene_id "ENSRNOG00000059303"; transcript_id "ENSRNOG00000059303_tx_11"; exon_id "1_208469891_208470019_+"; exonnum "3"; txlen "976";
1	ENSEMBL114_rn	exon	208469891	208470019	0.0768401939802634	+	.	gene_id "ENSRNOG00000059303"; transcript_id "ENSRNOG00000059303_tx_2"; exon_id "1_208469891_208470019_+"; exonnum "3"; txlen "1354";
1	ENSEMBL114_rn	exon	208469891	208470019	0.0534540479862702	+	.	gene_id "ENSRNOG00000059303"; transcript_id "ENSRNOG00000059303_tx_3"; exon_id "1_208469891_208470019_+"; exonnum "3"; txlen "656";
1	ENSEMBL114_rn	exon	208469891	208470019	0.0428780786702298	+	.	gene_id "ENSRNOG00000059303"; transcript_id "ENSRNOG00000059303_tx_4"; exon_id "1_208469891_208470019_+"; exonnum "5"; txlen "1969";
1	ENSEMBL114_rn	exon	208469891	208470019	0.0428780786702298	+	.	gene_id "ENSRNOG00000059303"; transcript_id "ENSRNOG00000059303_tx_5"; exon_id "1_208469891_208470019_+"; exonnum "5"; txlen "1780";
1	ENSEMBL114_rn	exon	208469891	208470019	0.0428780786702298	+	.	gene_id "ENSRNOG00000059303"; transcript_id "ENSRNOG00000059303_tx_6"; exon_id "1_208469891_208470019_+"; exonnum "5"; txlen "2031";
1	ENSEMBL114_rn	exon	208469891	208470019	0.0428780786702298	+	.	gene_id "ENSRNOG00000059303"; transcript_id "ENSRNOG00000059303_tx_7"; exon_id "1_208469891_208470019_+"; exonnum "5"; txlen "1842";
1	ENSEMBL114_rn	exon	208469891	208470019	0.0367496579905607	+	.	gene_id "ENSRNOG00000059303"; transcript_id "ENSRNOG00000059303_tx_8"; exon_id "1_208469891_208470019_+"; exonnum "3"; txlen "737";
1	ENSEMBL114_rn	exon	208469891	208470019	0.0200452679948513	+	.	gene_id "ENSRNOG00000059303"; transcript_id "ENSRNOG00000059303_tx_9"; exon_id "1_208469891_208470019_+"; exonnum "3"; txlen "1172";
1	ensembl	exon	208477133	208477243	0	+	.	gene_id "ENSRNOG00000059303"; gene_version "3"; transcript_id "ENSRNOT00000091603"; transcript_version "3"; exon_number "5"; gene_name "LOC102552318"; gene_source "ensembl"; gene_biotype "protein_coding"; transcript_name "LOC102552318-201"; transcript_source "ensembl"; transcript_biotype "protein_coding"; exon_id "ENSRNOE00000558478"; exon_version "1"; tag "Ensembl_canonical";
1	ensembl	CDS	208477133	208477243	0	+	0	gene_id "ENSRNOG00000059303"; gene_version "3"; transcript_id "ENSRNOT00000091603"; transcript_version "3"; exon_number "5"; gene_name "LOC102552318"; gene_source "ensembl"; gene_biotype "protein_coding"; transcript_name "LOC102552318-201"; transcript_source "ensembl"; transcript_biotype "protein_coding"; protein_id "ENSRNOP00000075364"; protein_version "1"; tag "Ensembl_canonical";
1	ensembl	exon	208477133	208477243	0	+	.	gene_id "ENSRNOG00000059303"; gene_version "3"; transcript_id "ENSRNOT00000106162"; transcript_version "2"; exon_number "5"; gene_name "LOC102552318"; gene_source "ensembl"; gene_biotype "protein_coding"; transcript_name "LOC102552318-202"; transcript_source "ensembl"; transcript_biotype "protein_coding"; exon_id "ENSRNOE00000558478"; exon_version "1";
1	ensembl	CDS	208477133	208477243	0	+	0	gene_id "ENSRNOG00000059303"; gene_version "3"; transcript_id "ENSRNOT00000106162"; transcript_version "2"; exon_number "5"; gene_name "LOC102552318"; gene_source "ensembl"; gene_biotype "protein_coding"; transcript_name "LOC102552318-202"; transcript_source "ensembl"; transcript_biotype "protein_coding"; protein_id "ENSRNOP00000085541"; protein_version "1";
1	ENSEMBL114_rn	exon	208477133	208477243	0.0768401939802634	+	.	gene_id "ENSRNOG00000059303"; transcript_id "ENSRNOG00000059303_tx_2"; exon_id "1_208477133_208477243_+"; exonnum "4"; txlen "1354";
1	ENSEMBL114_rn	exon	208477133	208477243	0.0534540479862702	+	.	gene_id "ENSRNOG00000059303"; transcript_id "ENSRNOG00000059303_tx_3"; exon_id "1_208477133_208477243_+"; exonnum "4"; txlen "656";
1	ENSEMBL114_rn	exon	208477133	208477243	0.0428780786702298	+	.	gene_id "ENSRNOG00000059303"; transcript_id "ENSRNOG00000059303_tx_4"; exon_id "1_208477133_208477243_+"; exonnum "6"; txlen "1969";
1	ENSEMBL114_rn	exon	208477133	208477243	0.0428780786702298	+	.	gene_id "ENSRNOG00000059303"; transcript_id "ENSRNOG00000059303_tx_5"; exon_id "1_208477133_208477243_+"; exonnum "6"; txlen "1780";
1	ENSEMBL114_rn	exon	208477133	208477243	0.0428780786702298	+	.	gene_id "ENSRNOG00000059303"; transcript_id "ENSRNOG00000059303_tx_6"; exon_id "1_208477133_208477243_+"; exonnum "6"; txlen "2031";
1	ENSEMBL114_rn	exon	208477133	208477243	0.0428780786702298	+	.	gene_id "ENSRNOG00000059303"; transcript_id "ENSRNOG00000059303_tx_7"; exon_id "1_208477133_208477243_+"; exonnum "6"; txlen "1842";
1	ENSEMBL114_rn	exon	208477133	208477243	0.0367496579905607	+	.	gene_id "ENSRNOG00000059303"; transcript_id "ENSRNOG00000059303_tx_8"; exon_id "1_208477133_208477243_+"; exonnum "4"; txlen "737";
1	ENSEMBL114_rn	exon	208477133	208477243	0.0200452679948513	+	.	gene_id "ENSRNOG00000059303"; transcript_id "ENSRNOG00000059303_tx_9"; exon_id "1_208477133_208477243_+"; exonnum "4"; txlen "1172";
1	ensembl	exon	208477582	208477611	0	+	.	gene_id "ENSRNOG00000059303"; gene_version "3"; transcript_id "ENSRNOT00000106162"; transcript_version "2"; exon_number "6"; gene_name "LOC102552318"; gene_source "ensembl"; gene_biotype "protein_coding"; transcript_name "LOC102552318-202"; transcript_source "ensembl"; transcript_biotype "protein_coding"; exon_id "ENSRNOE00000629282"; exon_version "1";
1	ensembl	CDS	208477582	208477611	0	+	0	gene_id "ENSRNOG00000059303"; gene_version "3"; transcript_id "ENSRNOT00000106162"; transcript_version "2"; exon_number "6"; gene_name "LOC102552318"; gene_source "ensembl"; gene_biotype "protein_coding"; transcript_name "LOC102552318-202"; transcript_source "ensembl"; transcript_biotype "protein_coding"; protein_id "ENSRNOP00000085541"; protein_version "1";
1	ensembl	exon	208477615	208477660	0	+	.	gene_id "ENSRNOG00000059303"; gene_version "3"; transcript_id "ENSRNOT00000106162"; transcript_version "2"; exon_number "7"; gene_name "LOC102552318"; gene_source "ensembl"; gene_biotype "protein_coding"; transcript_name "LOC102552318-202"; transcript_source "ensembl"; transcript_biotype "protein_coding"; exon_id "ENSRNOE00000645138"; exon_version "1";
1	ensembl	CDS	208477615	208477660	0	+	0	gene_id "ENSRNOG00000059303"; gene_version "3"; transcript_id "ENSRNOT00000106162"; transcript_version "2"; exon_number "7"; gene_name "LOC102552318"; gene_source "ensembl"; gene_biotype "protein_coding"; transcript_name "LOC102552318-202"; transcript_source "ensembl"; transcript_biotype "protein_coding"; protein_id "ENSRNOP00000085541"; protein_version "1";
1	sraer114_ss	exon	208479147	208479273	0.0534540479862702	+	.	gene_id "ENSRNOG00000059303"; transcript_id "ENSRNOG00000059303_tx_3"; exon_id "1_208479147_208479273_+"; exonnum "5"; txlen "656";
1	ensembl	exon	208479513	208479597	0	+	.	gene_id "ENSRNOG00000059303"; gene_version "3"; transcript_id "ENSRNOT00000091603"; transcript_version "3"; exon_number "6"; gene_name "LOC102552318"; gene_source "ensembl"; gene_biotype "protein_coding"; transcript_name "LOC102552318-201"; transcript_source "ensembl"; transcript_biotype "protein_coding"; exon_id "ENSRNOE00000569261"; exon_version "1"; tag "Ensembl_canonical";
1	ensembl	CDS	208479513	208479597	0	+	0	gene_id "ENSRNOG00000059303"; gene_version "3"; transcript_id "ENSRNOT00000091603"; transcript_version "3"; exon_number "6"; gene_name "LOC102552318"; gene_source "ensembl"; gene_biotype "protein_coding"; transcript_name "LOC102552318-201"; transcript_source "ensembl"; transcript_biotype "protein_coding"; protein_id "ENSRNOP00000075364"; protein_version "1"; tag "Ensembl_canonical";
1	ENSEMBL114_rn	exon	208479513	208479597	0.0768401939802634	+	.	gene_id "ENSRNOG00000059303"; transcript_id "ENSRNOG00000059303_tx_2"; exon_id "1_208479513_208479597_+"; exonnum "5"; txlen "1354";
1	ENSEMBL114_rn	exon	208479513	208479597	0.0428780786702298	+	.	gene_id "ENSRNOG00000059303"; transcript_id "ENSRNOG00000059303_tx_4"; exon_id "1_208479513_208479597_+"; exonnum "7"; txlen "1969";
1	ENSEMBL114_rn	exon	208479513	208479597	0.0428780786702298	+	.	gene_id "ENSRNOG00000059303"; transcript_id "ENSRNOG00000059303_tx_5"; exon_id "1_208479513_208479597_+"; exonnum "7"; txlen "1780";
1	ENSEMBL114_rn	exon	208479513	208479597	0.0428780786702298	+	.	gene_id "ENSRNOG00000059303"; transcript_id "ENSRNOG00000059303_tx_6"; exon_id "1_208479513_208479597_+"; exonnum "7"; txlen "2031";
1	ENSEMBL114_rn	exon	208479513	208479597	0.0428780786702298	+	.	gene_id "ENSRNOG00000059303"; transcript_id "ENSRNOG00000059303_tx_7"; exon_id "1_208479513_208479597_+"; exonnum "7"; txlen "1842";
1	ENSEMBL114_rn	exon	208479513	208479597	0.0367496579905607	+	.	gene_id "ENSRNOG00000059303"; transcript_id "ENSRNOG00000059303_tx_8"; exon_id "1_208479513_208479597_+"; exonnum "5"; txlen "737";
1	ENSEMBL114_rn	exon	208479513	208479597	0.0200452679948513	+	.	gene_id "ENSRNOG00000059303"; transcript_id "ENSRNOG00000059303_tx_9"; exon_id "1_208479513_208479597_+"; exonnum "5"; txlen "1172";
1	sraer114_ss	exon	208481626	208481748	0.0367496579905607	+	.	gene_id "ENSRNOG00000059303"; transcript_id "ENSRNOG00000059303_tx_8"; exon_id "1_208481626_208481748_+"; exonnum "6"; txlen "737";
1	sraer114_mid	exon	208485620	208485681	0.0428780786702298	+	.	gene_id "ENSRNOG00000059303"; transcript_id "ENSRNOG00000059303_tx_6"; exon_id "1_208485620_208485681_+"; exonnum "8"; txlen "2031";
1	sraer114_mid	exon	208485620	208485681	0.0428780786702298	+	.	gene_id "ENSRNOG00000059303"; transcript_id "ENSRNOG00000059303_tx_7"; exon_id "1_208485620_208485681_+"; exonnum "8"; txlen "1842";
1	ensembl	exon	208486988	208487149	0	+	.	gene_id "ENSRNOG00000059303"; gene_version "3"; transcript_id "ENSRNOT00000091603"; transcript_version "3"; exon_number "7"; gene_name "LOC102552318"; gene_source "ensembl"; gene_biotype "protein_coding"; transcript_name "LOC102552318-201"; transcript_source "ensembl"; transcript_biotype "protein_coding"; exon_id "ENSRNOE00000557771"; exon_version "1"; tag "Ensembl_canonical";
1	ensembl	CDS	208486988	208487149	0	+	2	gene_id "ENSRNOG00000059303"; gene_version "3"; transcript_id "ENSRNOT00000091603"; transcript_version "3"; exon_number "7"; gene_name "LOC102552318"; gene_source "ensembl"; gene_biotype "protein_coding"; transcript_name "LOC102552318-201"; transcript_source "ensembl"; transcript_biotype "protein_coding"; protein_id "ENSRNOP00000075364"; protein_version "1"; tag "Ensembl_canonical";
1	ensembl	exon	208486988	208487149	0	+	.	gene_id "ENSRNOG00000059303"; gene_version "3"; transcript_id "ENSRNOT00000106162"; transcript_version "2"; exon_number "8"; gene_name "LOC102552318"; gene_source "ensembl"; gene_biotype "protein_coding"; transcript_name "LOC102552318-202"; transcript_source "ensembl"; transcript_biotype "protein_coding"; exon_id "ENSRNOE00000557771"; exon_version "1";
1	ensembl	CDS	208486988	208487149	0	+	2	gene_id "ENSRNOG00000059303"; gene_version "3"; transcript_id "ENSRNOT00000106162"; transcript_version "2"; exon_number "8"; gene_name "LOC102552318"; gene_source "ensembl"; gene_biotype "protein_coding"; transcript_name "LOC102552318-202"; transcript_source "ensembl"; transcript_biotype "protein_coding"; protein_id "ENSRNOP00000085541"; protein_version "1";
1	ENSEMBL114_rn	exon	208486988	208487149	0.0116930729969966	+	.	gene_id "ENSRNOG00000059303"; transcript_id "ENSRNOG00000059303_tx_10"; exon_id "1_208486988_208487149_+"; exonnum "4"; txlen "1158";
1	ENSEMBL114_rn	exon	208486988	208487149	0.0116930729969966	+	.	gene_id "ENSRNOG00000059303"; transcript_id "ENSRNOG00000059303_tx_11"; exon_id "1_208486988_208487149_+"; exonnum "4"; txlen "976";
1	ENSEMBL114_rn	exon	208486988	208487149	0.0768401939802634	+	.	gene_id "ENSRNOG00000059303"; transcript_id "ENSRNOG00000059303_tx_2"; exon_id "1_208486988_208487149_+"; exonnum "6"; txlen "1354";
1	ENSEMBL114_rn	exon	208486988	208487149	0.0428780786702298	+	.	gene_id "ENSRNOG00000059303"; transcript_id "ENSRNOG00000059303_tx_4"; exon_id "1_208486988_208487149_+"; exonnum "8"; txlen "1969";
1	ENSEMBL114_rn	exon	208486988	208487149	0.0428780786702298	+	.	gene_id "ENSRNOG00000059303"; transcript_id "ENSRNOG00000059303_tx_5"; exon_id "1_208486988_208487149_+"; exonnum "8"; txlen "1780";
1	ENSEMBL114_rn	exon	208486988	208487149	0.0428780786702298	+	.	gene_id "ENSRNOG00000059303"; transcript_id "ENSRNOG00000059303_tx_6"; exon_id "1_208486988_208487149_+"; exonnum "9"; txlen "2031";
1	ENSEMBL114_rn	exon	208486988	208487149	0.0428780786702298	+	.	gene_id "ENSRNOG00000059303"; transcript_id "ENSRNOG00000059303_tx_7"; exon_id "1_208486988_208487149_+"; exonnum "9"; txlen "1842";
1	ENSEMBL114_rn	exon	208486988	208487149	0.0200452679948513	+	.	gene_id "ENSRNOG00000059303"; transcript_id "ENSRNOG00000059303_tx_9"; exon_id "1_208486988_208487149_+"; exonnum "6"; txlen "1172";
1	ensembl	exon	208489014	208489202	0	+	.	gene_id "ENSRNOG00000059303"; gene_version "3"; transcript_id "ENSRNOT00000091603"; transcript_version "3"; exon_number "8"; gene_name "LOC102552318"; gene_source "ensembl"; gene_biotype "protein_coding"; transcript_name "LOC102552318-201"; transcript_source "ensembl"; transcript_biotype "protein_coding"; exon_id "ENSRNOE00000561651"; exon_version "1"; tag "Ensembl_canonical";
1	ensembl	CDS	208489014	208489202	0	+	2	gene_id "ENSRNOG00000059303"; gene_version "3"; transcript_id "ENSRNOT00000091603"; transcript_version "3"; exon_number "8"; gene_name "LOC102552318"; gene_source "ensembl"; gene_biotype "protein_coding"; transcript_name "LOC102552318-201"; transcript_source "ensembl"; transcript_biotype "protein_coding"; protein_id "ENSRNOP00000075364"; protein_version "1"; tag "Ensembl_canonical";
1	ensembl	exon	208489014	208489202	0	+	.	gene_id "ENSRNOG00000059303"; gene_version "3"; transcript_id "ENSRNOT00000106162"; transcript_version "2"; exon_number "9"; gene_name "LOC102552318"; gene_source "ensembl"; gene_biotype "protein_coding"; transcript_name "LOC102552318-202"; transcript_source "ensembl"; transcript_biotype "protein_coding"; exon_id "ENSRNOE00000561651"; exon_version "1";
1	ensembl	CDS	208489014	208489202	0	+	2	gene_id "ENSRNOG00000059303"; gene_version "3"; transcript_id "ENSRNOT00000106162"; transcript_version "2"; exon_number "9"; gene_name "LOC102552318"; gene_source "ensembl"; gene_biotype "protein_coding"; transcript_name "LOC102552318-202"; transcript_source "ensembl"; transcript_biotype "protein_coding"; protein_id "ENSRNOP00000085541"; protein_version "1";
1	ENSEMBL114_rn	exon	208489014	208489202	0.0116930729969966	+	.	gene_id "ENSRNOG00000059303"; transcript_id "ENSRNOG00000059303_tx_10"; exon_id "1_208489014_208489202_+"; exonnum "5"; txlen "1158";
1	ENSEMBL114_rn	exon	208489014	208489202	0.0116930729969966	+	.	gene_id "ENSRNOG00000059303"; transcript_id "ENSRNOG00000059303_tx_11"; exon_id "1_208489014_208489202_+"; exonnum "5"; txlen "976";
1	ENSEMBL114_rn	exon	208489014	208489202	0.0768401939802634	+	.	gene_id "ENSRNOG00000059303"; transcript_id "ENSRNOG00000059303_tx_2"; exon_id "1_208489014_208489202_+"; exonnum "7"; txlen "1354";
1	ENSEMBL114_rn	exon	208489014	208489202	0.0428780786702298	+	.	gene_id "ENSRNOG00000059303"; transcript_id "ENSRNOG00000059303_tx_4"; exon_id "1_208489014_208489202_+"; exonnum "9"; txlen "1969";
1	ENSEMBL114_rn	exon	208489014	208489202	0.0428780786702298	+	.	gene_id "ENSRNOG00000059303"; transcript_id "ENSRNOG00000059303_tx_6"; exon_id "1_208489014_208489202_+"; exonnum "10"; txlen "2031";
1	ENSEMBL114_rn	exon	208489014	208489202	0.0200452679948513	+	.	gene_id "ENSRNOG00000059303"; transcript_id "ENSRNOG00000059303_tx_9"; exon_id "1_208489014_208489202_+"; exonnum "7"; txlen "1172";
1	ensembl	exon	208491029	208491210	0	+	.	gene_id "ENSRNOG00000059303"; gene_version "3"; transcript_id "ENSRNOT00000091603"; transcript_version "3"; exon_number "9"; gene_name "LOC102552318"; gene_source "ensembl"; gene_biotype "protein_coding"; transcript_name "LOC102552318-201"; transcript_source "ensembl"; transcript_biotype "protein_coding"; exon_id "ENSRNOE00000564694"; exon_version "1"; tag "Ensembl_canonical";
1	ensembl	CDS	208491029	208491210	0	+	2	gene_id "ENSRNOG00000059303"; gene_version "3"; transcript_id "ENSRNOT00000091603"; transcript_version "3"; exon_number "9"; gene_name "LOC102552318"; gene_source "ensembl"; gene_biotype "protein_coding"; transcript_name "LOC102552318-201"; transcript_source "ensembl"; transcript_biotype "protein_coding"; protein_id "ENSRNOP00000075364"; protein_version "1"; tag "Ensembl_canonical";
1	ensembl	exon	208491029	208491210	0	+	.	gene_id "ENSRNOG00000059303"; gene_version "3"; transcript_id "ENSRNOT00000106162"; transcript_version "2"; exon_number "10"; gene_name "LOC102552318"; gene_source "ensembl"; gene_biotype "protein_coding"; transcript_name "LOC102552318-202"; transcript_source "ensembl"; transcript_biotype "protein_coding"; exon_id "ENSRNOE00000564694"; exon_version "1";
1	ensembl	CDS	208491029	208491210	0	+	2	gene_id "ENSRNOG00000059303"; gene_version "3"; transcript_id "ENSRNOT00000106162"; transcript_version "2"; exon_number "10"; gene_name "LOC102552318"; gene_source "ensembl"; gene_biotype "protein_coding"; transcript_name "LOC102552318-202"; transcript_source "ensembl"; transcript_biotype "protein_coding"; protein_id "ENSRNOP00000085541"; protein_version "1";
1	ENSEMBL114_rn	exon	208491029	208491210	0.0116930729969966	+	.	gene_id "ENSRNOG00000059303"; transcript_id "ENSRNOG00000059303_tx_10"; exon_id "1_208491029_208491210_+"; exonnum "6"; txlen "1158";
1	ENSEMBL114_rn	exon	208491029	208491210	0.0768401939802634	+	.	gene_id "ENSRNOG00000059303"; transcript_id "ENSRNOG00000059303_tx_2"; exon_id "1_208491029_208491210_+"; exonnum "8"; txlen "1354";
1	ENSEMBL114_rn	exon	208491029	208491210	0.0428780786702298	+	.	gene_id "ENSRNOG00000059303"; transcript_id "ENSRNOG00000059303_tx_4"; exon_id "1_208491029_208491210_+"; exonnum "10"; txlen "1969";
1	ENSEMBL114_rn	exon	208491029	208491210	0.0428780786702298	+	.	gene_id "ENSRNOG00000059303"; transcript_id "ENSRNOG00000059303_tx_5"; exon_id "1_208491029_208491210_+"; exonnum "9"; txlen "1780";
1	ENSEMBL114_rn	exon	208491029	208491210	0.0428780786702298	+	.	gene_id "ENSRNOG00000059303"; transcript_id "ENSRNOG00000059303_tx_6"; exon_id "1_208491029_208491210_+"; exonnum "11"; txlen "2031";
1	ENSEMBL114_rn	exon	208491029	208491210	0.0428780786702298	+	.	gene_id "ENSRNOG00000059303"; transcript_id "ENSRNOG00000059303_tx_7"; exon_id "1_208491029_208491210_+"; exonnum "10"; txlen "1842";
1	ensembl	CDS	208491981	208492121	0	+	0	gene_id "ENSRNOG00000059303"; gene_version "3"; transcript_id "ENSRNOT00000091603"; transcript_version "3"; exon_number "10"; gene_name "LOC102552318"; gene_source "ensembl"; gene_biotype "protein_coding"; transcript_name "LOC102552318-201"; transcript_source "ensembl"; transcript_biotype "protein_coding"; protein_id "ENSRNOP00000075364"; protein_version "1"; tag "Ensembl_canonical";
1	ensembl	CDS	208491981	208492121	0	+	0	gene_id "ENSRNOG00000059303"; gene_version "3"; transcript_id "ENSRNOT00000106162"; transcript_version "2"; exon_number "11"; gene_name "LOC102552318"; gene_source "ensembl"; gene_biotype "protein_coding"; transcript_name "LOC102552318-202"; transcript_source "ensembl"; transcript_biotype "protein_coding"; protein_id "ENSRNOP00000085541"; protein_version "1";
1	ensembl	exon	208491981	208492268	0	+	.	gene_id "ENSRNOG00000059303"; gene_version "3"; transcript_id "ENSRNOT00000091603"; transcript_version "3"; exon_number "10"; gene_name "LOC102552318"; gene_source "ensembl"; gene_biotype "protein_coding"; transcript_name "LOC102552318-201"; transcript_source "ensembl"; transcript_biotype "protein_coding"; exon_id "ENSRNOE00000539663"; exon_version "2"; tag "Ensembl_canonical";
1	ensembl	exon	208491981	208492268	0	+	.	gene_id "ENSRNOG00000059303"; gene_version "3"; transcript_id "ENSRNOT00000106162"; transcript_version "2"; exon_number "11"; gene_name "LOC102552318"; gene_source "ensembl"; gene_biotype "protein_coding"; transcript_name "LOC102552318-202"; transcript_source "ensembl"; transcript_biotype "protein_coding"; exon_id "ENSRNOE00000539663"; exon_version "2";
1	ENSEMBL114_rn	exon	208491981	208492268	0.0428780786702298	+	.	gene_id "ENSRNOG00000059303"; transcript_id "ENSRNOG00000059303_tx_4"; exon_id "1_208491981_208492268_+"; exonnum "11"; txlen "1969";
1	ENSEMBL114_rn	exon	208491981	208492268	0.0428780786702298	+	.	gene_id "ENSRNOG00000059303"; transcript_id "ENSRNOG00000059303_tx_5"; exon_id "1_208491981_208492268_+"; exonnum "10"; txlen "1780";
1	ENSEMBL114_rn	exon	208491981	208492268	0.0428780786702298	+	.	gene_id "ENSRNOG00000059303"; transcript_id "ENSRNOG00000059303_tx_6"; exon_id "1_208491981_208492268_+"; exonnum "12"; txlen "2031";
1	ENSEMBL114_rn	exon	208491981	208492268	0.0428780786702298	+	.	gene_id "ENSRNOG00000059303"; transcript_id "ENSRNOG00000059303_tx_7"; exon_id "1_208491981_208492268_+"; exonnum "11"; txlen "1842";
1	ensembl	stop_codon	208492122	208492124	0	+	0	gene_id "ENSRNOG00000059303"; gene_version "3"; transcript_id "ENSRNOT00000091603"; transcript_version "3"; exon_number "10"; gene_name "LOC102552318"; gene_source "ensembl"; gene_biotype "protein_coding"; transcript_name "LOC102552318-201"; transcript_source "ensembl"; transcript_biotype "protein_coding"; tag "Ensembl_canonical";
1	ensembl	stop_codon	208492122	208492124	0	+	0	gene_id "ENSRNOG00000059303"; gene_version "3"; transcript_id "ENSRNOT00000106162"; transcript_version "2"; exon_number "11"; gene_name "LOC102552318"; gene_source "ensembl"; gene_biotype "protein_coding"; transcript_name "LOC102552318-202"; transcript_source "ensembl"; transcript_biotype "protein_coding";
1	ensembl	three_prime_utr	208492125	208492268	0	+	.	gene_id "ENSRNOG00000059303"; gene_version "3"; transcript_id "ENSRNOT00000091603"; transcript_version "3"; gene_name "LOC102552318"; gene_source "ensembl"; gene_biotype "protein_coding"; transcript_name "LOC102552318-201"; transcript_source "ensembl"; transcript_biotype "protein_coding"; tag "Ensembl_canonical";
1	ensembl	three_prime_utr	208492125	208492268	0	+	.	gene_id "ENSRNOG00000059303"; gene_version "3"; transcript_id "ENSRNOT00000106162"; transcript_version "2"; gene_name "LOC102552318"; gene_source "ensembl"; gene_biotype "protein_coding"; transcript_name "LOC102552318-202"; transcript_source "ensembl"; transcript_biotype "protein_coding";
1	sraer114_ss	exon	208493350	208493556	0.0116930729969966	+	.	gene_id "ENSRNOG00000059303"; transcript_id "ENSRNOG00000059303_tx_10"; exon_id "1_208493350_208493556_+"; exonnum "7"; txlen "1158";
1	sraer114_ss	exon	208493350	208493556	0.0116930729969966	+	.	gene_id "ENSRNOG00000059303"; transcript_id "ENSRNOG00000059303_tx_11"; exon_id "1_208493350_208493556_+"; exonnum "6"; txlen "976";
1	sraer114_ss	exon	208493350	208493556	0.0768401939802634	+	.	gene_id "ENSRNOG00000059303"; transcript_id "ENSRNOG00000059303_tx_2"; exon_id "1_208493350_208493556_+"; exonnum "9"; txlen "1354";
1	sraer114_ss	exon	208493350	208493556	0.0200452679948513	+	.	gene_id "ENSRNOG00000059303"; transcript_id "ENSRNOG00000059303_tx_9"; exon_id "1_208493350_208493556_+"; exonnum "8"; txlen "1172";
1	ensembl	exon	208518917	208519029	0	+	.	gene_id "ENSRNOG00000088787"; gene_version "1"; transcript_id "ENSRNOT00000160056"; transcript_version "1"; exon_number "1"; gene_source "ensembl"; gene_biotype "lncRNA"; transcript_source "ensembl"; transcript_biotype "lncRNA"; exon_id "ENSRNOE00000716854"; exon_version "1";
1	ensembl	gene	208518917	208539082	0	+	.	gene_id "ENSRNOG00000088787"; gene_version "1"; gene_source "ensembl"; gene_biotype "lncRNA";
1	ensembl	transcript	208518917	208539082	0	+	.	gene_id "ENSRNOG00000088787"; gene_version "1"; transcript_id "ENSRNOT00000160056"; transcript_version "1"; gene_source "ensembl"; gene_biotype "lncRNA"; transcript_source "ensembl"; transcript_biotype "lncRNA";
1	ensembl	exon	208518946	208519029	0	+	.	gene_id "ENSRNOG00000088787"; gene_version "1"; transcript_id "ENSRNOT00000152757"; transcript_version "1"; exon_number "1"; gene_source "ensembl"; gene_biotype "lncRNA"; transcript_source "ensembl"; transcript_biotype "lncRNA"; exon_id "ENSRNOE00000692950"; exon_version "1";
1	ENSEMBL114_rn	exon	208518946	208519029	0.0230555017167823	+	.	gene_id "ENSRNOG00000088787"; transcript_id "ENSRNOG00000088787_tx_35"; exon_id "1_208518946_208519029_+"; exonnum "1"; txlen "1379";
1	ENSEMBL114_rn	exon	208518946	208519029	0.0100241311812097	+	.	gene_id "ENSRNOG00000088787"; transcript_id "ENSRNOG00000088787_tx_47"; exon_id "1_208518946_208519029_+"; exonnum "1"; txlen "1211";
1	ENSEMBL114_rn	exon	208518946	208519029	0.0100241311812097	+	.	gene_id "ENSRNOG00000088787"; transcript_id "ENSRNOG00000088787_tx_48"; exon_id "1_208518946_208519029_+"; exonnum "1"; txlen "1110";
1	ENSEMBL114_rn	exon	208518946	208519029	0.0100241311812097	+	.	gene_id "ENSRNOG00000088787"; transcript_id "ENSRNOG00000088787_tx_49"; exon_id "1_208518946_208519029_+"; exonnum "1"; txlen "1385";
1	ENSEMBL114_rn	exon	208518946	208519029	0.0100241311812097	+	.	gene_id "ENSRNOG00000088787"; transcript_id "ENSRNOG00000088787_tx_50"; exon_id "1_208518946_208519029_+"; exonnum "1"; txlen "1501";
1	ensembl	transcript	208518946	208539082	0	+	.	gene_id "ENSRNOG00000088787"; gene_version "1"; transcript_id "ENSRNOT00000152757"; transcript_version "1"; gene_source "ensembl"; gene_biotype "lncRNA"; transcript_source "ensembl"; transcript_biotype "lncRNA";
1	sraer114_mid	exon	208525624	208525718	0.0230555017167823	+	.	gene_id "ENSRNOG00000088787"; transcript_id "ENSRNOG00000088787_tx_35"; exon_id "1_208525624_208525718_+"; exonnum "2"; txlen "1379";
1	sraer114_mid	exon	208525624	208525718	0.0100241311812097	+	.	gene_id "ENSRNOG00000088787"; transcript_id "ENSRNOG00000088787_tx_49"; exon_id "1_208525624_208525718_+"; exonnum "2"; txlen "1385";
1	sraer114_mid	exon	208525624	208525718	0.0100241311812097	+	.	gene_id "ENSRNOG00000088787"; transcript_id "ENSRNOG00000088787_tx_50"; exon_id "1_208525624_208525718_+"; exonnum "2"; txlen "1501";
1	ensembl	exon	208531931	208532037	0	+	.	gene_id "ENSRNOG00000088787"; gene_version "1"; transcript_id "ENSRNOT00000160056"; transcript_version "1"; exon_number "2"; gene_source "ensembl"; gene_biotype "lncRNA"; transcript_source "ensembl"; transcript_biotype "lncRNA"; exon_id "ENSRNOE00000786302"; exon_version "1";
1	ensembl	exon	208531931	208532037	0	+	.	gene_id "ENSRNOG00000088787"; gene_version "1"; transcript_id "ENSRNOT00000152757"; transcript_version "1"; exon_number "2"; gene_source "ensembl"; gene_biotype "lncRNA"; transcript_source "ensembl"; transcript_biotype "lncRNA"; exon_id "ENSRNOE00000786302"; exon_version "1";
1	ENSEMBL114_rn	exon	208531931	208532037	0.0230555017167823	+	.	gene_id "ENSRNOG00000088787"; transcript_id "ENSRNOG00000088787_tx_35"; exon_id "1_208531931_208532037_+"; exonnum "3"; txlen "1379";
1	ENSEMBL114_rn	exon	208531931	208532037	0.0100241311812097	+	.	gene_id "ENSRNOG00000088787"; transcript_id "ENSRNOG00000088787_tx_47"; exon_id "1_208531931_208532037_+"; exonnum "2"; txlen "1211";
1	ENSEMBL114_rn	exon	208531931	208532037	0.0100241311812097	+	.	gene_id "ENSRNOG00000088787"; transcript_id "ENSRNOG00000088787_tx_48"; exon_id "1_208531931_208532037_+"; exonnum "2"; txlen "1110";
1	ENSEMBL114_rn	exon	208531931	208532037	0.0100241311812097	+	.	gene_id "ENSRNOG00000088787"; transcript_id "ENSRNOG00000088787_tx_49"; exon_id "1_208531931_208532037_+"; exonnum "3"; txlen "1385";
1	ENSEMBL114_rn	exon	208531931	208532037	0.0100241311812097	+	.	gene_id "ENSRNOG00000088787"; transcript_id "ENSRNOG00000088787_tx_50"; exon_id "1_208531931_208532037_+"; exonnum "3"; txlen "1501";
1	ensembl	exon	208532002	208532037	0	+	.	gene_id "ENSRNOG00000088787"; gene_version "1"; transcript_id "ENSRNOT00000171064"; transcript_version "1"; exon_number "1"; gene_source "ensembl"; gene_biotype "lncRNA"; transcript_source "ensembl"; transcript_biotype "lncRNA"; exon_id "ENSRNOE00000699703"; exon_version "1";
1	ensembl	transcript	208532002	208536653	0	+	.	gene_id "ENSRNOG00000088787"; gene_version "1"; transcript_id "ENSRNOT00000171064"; transcript_version "1"; gene_source "ensembl"; gene_biotype "lncRNA"; transcript_source "ensembl"; transcript_biotype "lncRNA";
1	ensembl	exon	208533928	208534258	0	+	.	gene_id "ENSRNOG00000088787"; gene_version "1"; transcript_id "ENSRNOT00000138397"; transcript_version "1"; exon_number "1"; gene_source "ensembl"; gene_biotype "lncRNA"; transcript_source "ensembl"; transcript_biotype "lncRNA"; exon_id "ENSRNOE00000744860"; exon_version "1";
1	ensembl	transcript	208533928	208539082	0	+	.	gene_id "ENSRNOG00000088787"; gene_version "1"; transcript_id "ENSRNOT00000138397"; transcript_version "1"; gene_source "ensembl"; gene_biotype "lncRNA"; transcript_source "ensembl"; transcript_biotype "lncRNA";
1	ensembl	exon	208534111	208534258	0	+	.	gene_id "ENSRNOG00000088787"; gene_version "1"; transcript_id "ENSRNOT00000171064"; transcript_version "1"; exon_number "2"; gene_source "ensembl"; gene_biotype "lncRNA"; transcript_source "ensembl"; transcript_biotype "lncRNA"; exon_id "ENSRNOE00000820156"; exon_version "1";
1	ensembl	exon	208535934	208538530	0	+	.	gene_id "ENSRNOG00000088787"; gene_version "1"; transcript_id "ENSRNOT00000169290"; transcript_version "1"; exon_number "1"; gene_source "ensembl"; gene_biotype "lncRNA"; transcript_source "ensembl"; transcript_biotype "lncRNA"; exon_id "ENSRNOE00000820212"; exon_version "1"; tag "Ensembl_canonical";
1	ensembl	transcript	208535934	208539057	0	+	.	gene_id "ENSRNOG00000088787"; gene_version "1"; transcript_id "ENSRNOT00000169290"; transcript_version "1"; gene_source "ensembl"; gene_biotype "lncRNA"; transcript_source "ensembl"; transcript_biotype "lncRNA"; tag "Ensembl_canonical";
1	ensembl	exon	208536087	208536653	0	+	.	gene_id "ENSRNOG00000088787"; gene_version "1"; transcript_id "ENSRNOT00000171064"; transcript_version "1"; exon_number "3"; gene_source "ensembl"; gene_biotype "lncRNA"; transcript_source "ensembl"; transcript_biotype "lncRNA"; exon_id "ENSRNOE00000711711"; exon_version "1";
1	ensembl	exon	208536847	208536919	0	+	.	gene_id "ENSRNOG00000088787"; gene_version "1"; transcript_id "ENSRNOT00000160056"; transcript_version "1"; exon_number "3"; gene_source "ensembl"; gene_biotype "lncRNA"; transcript_source "ensembl"; transcript_biotype "lncRNA"; exon_id "ENSRNOE00000724902"; exon_version "1";
1	ensembl	exon	208536847	208536919	0	+	.	gene_id "ENSRNOG00000088787"; gene_version "1"; transcript_id "ENSRNOT00000138397"; transcript_version "1"; exon_number "2"; gene_source "ensembl"; gene_biotype "lncRNA"; transcript_source "ensembl"; transcript_biotype "lncRNA"; exon_id "ENSRNOE00000724902"; exon_version "1";
1	ENSEMBL114_rn	exon	208536847	208536919	0.0230555017167823	+	.	gene_id "ENSRNOG00000088787"; transcript_id "ENSRNOG00000088787_tx_35"; exon_id "1_208536847_208536919_+"; exonnum "4"; txlen "1379";
1	ensembl	exon	208538063	208539082	0	+	.	gene_id "ENSRNOG00000088787"; gene_version "1"; transcript_id "ENSRNOT00000160056"; transcript_version "1"; exon_number "4"; gene_source "ensembl"; gene_biotype "lncRNA"; transcript_source "ensembl"; transcript_biotype "lncRNA"; exon_id "ENSRNOE00000737098"; exon_version "1";
1	ensembl	exon	208538063	208539082	0	+	.	gene_id "ENSRNOG00000088787"; gene_version "1"; transcript_id "ENSRNOT00000152757"; transcript_version "1"; exon_number "3"; gene_source "ensembl"; gene_biotype "lncRNA"; transcript_source "ensembl"; transcript_biotype "lncRNA"; exon_id "ENSRNOE00000737098"; exon_version "1";
1	ensembl	exon	208538063	208539082	0	+	.	gene_id "ENSRNOG00000088787"; gene_version "1"; transcript_id "ENSRNOT00000138397"; transcript_version "1"; exon_number "3"; gene_source "ensembl"; gene_biotype "lncRNA"; transcript_source "ensembl"; transcript_biotype "lncRNA"; exon_id "ENSRNOE00000737098"; exon_version "1";
1	ENSEMBL114_rn	exon	208538063	208539082	0.0230555017167823	+	.	gene_id "ENSRNOG00000088787"; transcript_id "ENSRNOG00000088787_tx_35"; exon_id "1_208538063_208539082_+"; exonnum "5"; txlen "1379";
1	ensembl	exon	208538960	208539057	0	+	.	gene_id "ENSRNOG00000088787"; gene_version "1"; transcript_id "ENSRNOT00000169290"; transcript_version "1"; exon_number "2"; gene_source "ensembl"; gene_biotype "lncRNA"; transcript_source "ensembl"; transcript_biotype "lncRNA"; exon_id "ENSRNOE00000730395"; exon_version "1"; tag "Ensembl_canonical";
1	sraer114_es	exon	208544124	208544270	0.0100241311812097	+	.	gene_id "ENSRNOG00000088787"; transcript_id "ENSRNOG00000088787_tx_37"; exon_id "1_208544124_208544270_+"; exonnum "1"; txlen "1246";
1	sraer114_es	exon	208544124	208544270	0.0100241311812097	+	.	gene_id "ENSRNOG00000088787"; transcript_id "ENSRNOG00000088787_tx_38"; exon_id "1_208544124_208544270_+"; exonnum "1"; txlen "1167";
1	sraer114_es	exon	208544124	208544270	0.0100241311812097	+	.	gene_id "ENSRNOG00000088787"; transcript_id "ENSRNOG00000088787_tx_39"; exon_id "1_208544124_208544270_+"; exonnum "1"; txlen "1170";
1	sraer114_es	exon	208544124	208544270	0.0100241311812097	+	.	gene_id "ENSRNOG00000088787"; transcript_id "ENSRNOG00000088787_tx_40"; exon_id "1_208544124_208544270_+"; exonnum "1"; txlen "1362";
1	sraer114_es	exon	208544124	208544270	0.0100241311812097	+	.	gene_id "ENSRNOG00000088787"; transcript_id "ENSRNOG00000088787_tx_41"; exon_id "1_208544124_208544270_+"; exonnum "1"; txlen "1066";
1	sraer114_es	exon	208544124	208544270	0.0100241311812097	+	.	gene_id "ENSRNOG00000088787"; transcript_id "ENSRNOG00000088787_tx_42"; exon_id "1_208544124_208544270_+"; exonnum "1"; txlen "1069";
1	sraer114_es	exon	208544124	208544270	0.0100241311812097	+	.	gene_id "ENSRNOG00000088787"; transcript_id "ENSRNOG00000088787_tx_43"; exon_id "1_208544124_208544270_+"; exonnum "1"; txlen "1283";
1	sraer114_es	exon	208544124	208544270	0.0100241311812097	+	.	gene_id "ENSRNOG00000088787"; transcript_id "ENSRNOG00000088787_tx_44"; exon_id "1_208544124_208544270_+"; exonnum "1"; txlen "1286";
1	sraer114_es	exon	208544124	208544270	0.0100241311812097	+	.	gene_id "ENSRNOG00000088787"; transcript_id "ENSRNOG00000088787_tx_45"; exon_id "1_208544124_208544270_+"; exonnum "1"; txlen "1182";
1	sraer114_es	exon	208544124	208544270	0.0100241311812097	+	.	gene_id "ENSRNOG00000088787"; transcript_id "ENSRNOG00000088787_tx_46"; exon_id "1_208544124_208544270_+"; exonnum "1"; txlen "1185";
1	sraer114_mid	exon	208546314	208546482	0.0100241311812097	+	.	gene_id "ENSRNOG00000088787"; transcript_id "ENSRNOG00000088787_tx_37"; exon_id "1_208546314_208546482_+"; exonnum "2"; txlen "1246";
1	sraer114_mid	exon	208546314	208546482	0.0100241311812097	+	.	gene_id "ENSRNOG00000088787"; transcript_id "ENSRNOG00000088787_tx_38"; exon_id "1_208546314_208546482_+"; exonnum "2"; txlen "1167";
1	sraer114_mid	exon	208546314	208546482	0.0100241311812097	+	.	gene_id "ENSRNOG00000088787"; transcript_id "ENSRNOG00000088787_tx_39"; exon_id "1_208546314_208546482_+"; exonnum "2"; txlen "1170";
1	sraer114_mid	exon	208546314	208546482	0.0100241311812097	+	.	gene_id "ENSRNOG00000088787"; transcript_id "ENSRNOG00000088787_tx_40"; exon_id "1_208546314_208546482_+"; exonnum "2"; txlen "1362";
1	sraer114_mid	exon	208546314	208546482	0.0100241311812097	+	.	gene_id "ENSRNOG00000088787"; transcript_id "ENSRNOG00000088787_tx_41"; exon_id "1_208546314_208546482_+"; exonnum "2"; txlen "1066";
1	sraer114_mid	exon	208546314	208546482	0.0100241311812097	+	.	gene_id "ENSRNOG00000088787"; transcript_id "ENSRNOG00000088787_tx_42"; exon_id "1_208546314_208546482_+"; exonnum "2"; txlen "1069";
1	sraer114_mid	exon	208546314	208546482	0.0100241311812097	+	.	gene_id "ENSRNOG00000088787"; transcript_id "ENSRNOG00000088787_tx_43"; exon_id "1_208546314_208546482_+"; exonnum "2"; txlen "1283";
1	sraer114_mid	exon	208546314	208546482	0.0100241311812097	+	.	gene_id "ENSRNOG00000088787"; transcript_id "ENSRNOG00000088787_tx_44"; exon_id "1_208546314_208546482_+"; exonnum "2"; txlen "1286";
1	sraer114_mid	exon	208546314	208546482	0.0100241311812097	+	.	gene_id "ENSRNOG00000088787"; transcript_id "ENSRNOG00000088787_tx_45"; exon_id "1_208546314_208546482_+"; exonnum "2"; txlen "1182";
1	sraer114_mid	exon	208546314	208546482	0.0100241311812097	+	.	gene_id "ENSRNOG00000088787"; transcript_id "ENSRNOG00000088787_tx_46"; exon_id "1_208546314_208546482_+"; exonnum "2"; txlen "1185";
1	sraer114_mid	exon	208546314	208546482	0.0100241311812097	+	.	gene_id "ENSRNOG00000088787"; transcript_id "ENSRNOG00000088787_tx_47"; exon_id "1_208546314_208546482_+"; exonnum "3"; txlen "1211";
1	sraer114_mid	exon	208546314	208546482	0.0100241311812097	+	.	gene_id "ENSRNOG00000088787"; transcript_id "ENSRNOG00000088787_tx_48"; exon_id "1_208546314_208546482_+"; exonnum "3"; txlen "1110";
1	sraer114_mid	exon	208546314	208546482	0.0100241311812097	+	.	gene_id "ENSRNOG00000088787"; transcript_id "ENSRNOG00000088787_tx_49"; exon_id "1_208546314_208546482_+"; exonnum "4"; txlen "1385";
1	sraer114_mid	exon	208546314	208546482	0.0100241311812097	+	.	gene_id "ENSRNOG00000088787"; transcript_id "ENSRNOG00000088787_tx_50"; exon_id "1_208546314_208546482_+"; exonnum "4"; txlen "1501";
1	sraer114_mid	exon	208551939	208552006	0.0100241311812097	+	.	gene_id "ENSRNOG00000088787"; transcript_id "ENSRNOG00000088787_tx_37"; exon_id "1_208551939_208552006_+"; exonnum "3"; txlen "1246";
1	sraer114_mid	exon	208551939	208552006	0.0100241311812097	+	.	gene_id "ENSRNOG00000088787"; transcript_id "ENSRNOG00000088787_tx_38"; exon_id "1_208551939_208552006_+"; exonnum "3"; txlen "1167";
1	sraer114_mid	exon	208551939	208552006	0.0100241311812097	+	.	gene_id "ENSRNOG00000088787"; transcript_id "ENSRNOG00000088787_tx_39"; exon_id "1_208551939_208552006_+"; exonnum "3"; txlen "1170";
1	sraer114_mid	exon	208551939	208552006	0.0100241311812097	+	.	gene_id "ENSRNOG00000088787"; transcript_id "ENSRNOG00000088787_tx_40"; exon_id "1_208551939_208552006_+"; exonnum "3"; txlen "1362";
1	sraer114_mid	exon	208551939	208552006	0.0100241311812097	+	.	gene_id "ENSRNOG00000088787"; transcript_id "ENSRNOG00000088787_tx_41"; exon_id "1_208551939_208552006_+"; exonnum "3"; txlen "1066";
1	sraer114_mid	exon	208551939	208552006	0.0100241311812097	+	.	gene_id "ENSRNOG00000088787"; transcript_id "ENSRNOG00000088787_tx_42"; exon_id "1_208551939_208552006_+"; exonnum "3"; txlen "1069";
1	sraer114_mid	exon	208551939	208552006	0.0100241311812097	+	.	gene_id "ENSRNOG00000088787"; transcript_id "ENSRNOG00000088787_tx_43"; exon_id "1_208551939_208552006_+"; exonnum "3"; txlen "1283";
1	sraer114_mid	exon	208551939	208552006	0.0100241311812097	+	.	gene_id "ENSRNOG00000088787"; transcript_id "ENSRNOG00000088787_tx_44"; exon_id "1_208551939_208552006_+"; exonnum "3"; txlen "1286";
1	sraer114_mid	exon	208551939	208552006	0.0100241311812097	+	.	gene_id "ENSRNOG00000088787"; transcript_id "ENSRNOG00000088787_tx_45"; exon_id "1_208551939_208552006_+"; exonnum "3"; txlen "1182";
1	sraer114_mid	exon	208551939	208552006	0.0100241311812097	+	.	gene_id "ENSRNOG00000088787"; transcript_id "ENSRNOG00000088787_tx_46"; exon_id "1_208551939_208552006_+"; exonnum "3"; txlen "1185";
1	sraer114_mid	exon	208551939	208552006	0.0100241311812097	+	.	gene_id "ENSRNOG00000088787"; transcript_id "ENSRNOG00000088787_tx_47"; exon_id "1_208551939_208552006_+"; exonnum "4"; txlen "1211";
1	sraer114_mid	exon	208551939	208552006	0.0100241311812097	+	.	gene_id "ENSRNOG00000088787"; transcript_id "ENSRNOG00000088787_tx_48"; exon_id "1_208551939_208552006_+"; exonnum "4"; txlen "1110";
1	sraer114_mid	exon	208551939	208552006	0.0100241311812097	+	.	gene_id "ENSRNOG00000088787"; transcript_id "ENSRNOG00000088787_tx_49"; exon_id "1_208551939_208552006_+"; exonnum "5"; txlen "1385";
1	sraer114_mid	exon	208551939	208552006	0.0100241311812097	+	.	gene_id "ENSRNOG00000088787"; transcript_id "ENSRNOG00000088787_tx_50"; exon_id "1_208551939_208552006_+"; exonnum "5"; txlen "1501";
1	sraer114_es	exon	208558806	208558957	0.0390941116067179	+	.	gene_id "ENSRNOG00000088787"; transcript_id "ENSRNOG00000088787_tx_14"; exon_id "1_208558806_208558957_+"; exonnum "1"; txlen "935";
1	sraer114_es	exon	208558806	208558957	0.0390941116067179	+	.	gene_id "ENSRNOG00000088787"; transcript_id "ENSRNOG00000088787_tx_15"; exon_id "1_208558806_208558957_+"; exonnum "1"; txlen "1014";
1	sraer114_es	exon	208558806	208558957	0.0390941116067179	+	.	gene_id "ENSRNOG00000088787"; transcript_id "ENSRNOG00000088787_tx_16"; exon_id "1_208558806_208558957_+"; exonnum "1"; txlen "1017";
1	sraer114_es	exon	208558806	208558957	0.0390941116067179	+	.	gene_id "ENSRNOG00000088787"; transcript_id "ENSRNOG00000088787_tx_17"; exon_id "1_208558806_208558957_+"; exonnum "1"; txlen "834";
1	sraer114_es	exon	208558806	208558957	0.0390941116067179	+	.	gene_id "ENSRNOG00000088787"; transcript_id "ENSRNOG00000088787_tx_18"; exon_id "1_208558806_208558957_+"; exonnum "1"; txlen "1130";
1	sraer114_es	exon	208558806	208558957	0.0390941116067179	+	.	gene_id "ENSRNOG00000088787"; transcript_id "ENSRNOG00000088787_tx_19"; exon_id "1_208558806_208558957_+"; exonnum "1"; txlen "1248";
1	sraer114_es	exon	208558806	208558957	0.0390941116067179	+	.	gene_id "ENSRNOG00000088787"; transcript_id "ENSRNOG00000088787_tx_20"; exon_id "1_208558806_208558957_+"; exonnum "1"; txlen "1133";
1	sraer114_es	exon	208558806	208558957	0.0390941116067179	+	.	gene_id "ENSRNOG00000088787"; transcript_id "ENSRNOG00000088787_tx_21"; exon_id "1_208558806_208558957_+"; exonnum "1"; txlen "1051";
1	sraer114_es	exon	208558806	208558957	0.0390941116067179	+	.	gene_id "ENSRNOG00000088787"; transcript_id "ENSRNOG00000088787_tx_22"; exon_id "1_208558806_208558957_+"; exonnum "1"; txlen "1169";
1	sraer114_es	exon	208558806	208558957	0.0390941116067179	+	.	gene_id "ENSRNOG00000088787"; transcript_id "ENSRNOG00000088787_tx_23"; exon_id "1_208558806_208558957_+"; exonnum "1"; txlen "950";
1	sraer114_es	exon	208558806	208558957	0.0390941116067179	+	.	gene_id "ENSRNOG00000088787"; transcript_id "ENSRNOG00000088787_tx_24"; exon_id "1_208558806_208558957_+"; exonnum "1"; txlen "1068";
1	sraer114_es	exon	208558806	208558957	0.0230555017167823	+	.	gene_id "ENSRNOG00000088787"; transcript_id "ENSRNOG00000088787_tx_26"; exon_id "1_208558806_208558957_+"; exonnum "1"; txlen "938";
1	sraer114_es	exon	208558806	208558957	0.0230555017167823	+	.	gene_id "ENSRNOG00000088787"; transcript_id "ENSRNOG00000088787_tx_27"; exon_id "1_208558806_208558957_+"; exonnum "1"; txlen "1017";
1	sraer114_es	exon	208558806	208558957	0.0230555017167823	+	.	gene_id "ENSRNOG00000088787"; transcript_id "ENSRNOG00000088787_tx_28"; exon_id "1_208558806_208558957_+"; exonnum "1"; txlen "837";
1	sraer114_es	exon	208558806	208558957	0.0230555017167823	+	.	gene_id "ENSRNOG00000088787"; transcript_id "ENSRNOG00000088787_tx_29"; exon_id "1_208558806_208558957_+"; exonnum "1"; txlen "1133";
1	sraer114_es	exon	208558806	208558957	0.0230555017167823	+	.	gene_id "ENSRNOG00000088787"; transcript_id "ENSRNOG00000088787_tx_30"; exon_id "1_208558806_208558957_+"; exonnum "1"; txlen "1251";
1	sraer114_es	exon	208558806	208558957	0.0230555017167823	+	.	gene_id "ENSRNOG00000088787"; transcript_id "ENSRNOG00000088787_tx_31"; exon_id "1_208558806_208558957_+"; exonnum "1"; txlen "1054";
1	sraer114_es	exon	208558806	208558957	0.0230555017167823	+	.	gene_id "ENSRNOG00000088787"; transcript_id "ENSRNOG00000088787_tx_32"; exon_id "1_208558806_208558957_+"; exonnum "1"; txlen "1172";
1	sraer114_es	exon	208558806	208558957	0.0230555017167823	+	.	gene_id "ENSRNOG00000088787"; transcript_id "ENSRNOG00000088787_tx_33"; exon_id "1_208558806_208558957_+"; exonnum "1"; txlen "953";
1	sraer114_es	exon	208558806	208558957	0.0230555017167823	+	.	gene_id "ENSRNOG00000088787"; transcript_id "ENSRNOG00000088787_tx_34"; exon_id "1_208558806_208558957_+"; exonnum "1"; txlen "1071";
1	sraer114_mid	exon	208560581	208560749	0.0390941116067179	+	.	gene_id "ENSRNOG00000088787"; transcript_id "ENSRNOG00000088787_tx_14"; exon_id "1_208560581_208560749_+"; exonnum "2"; txlen "935";
1	sraer114_mid	exon	208560581	208560749	0.0390941116067179	+	.	gene_id "ENSRNOG00000088787"; transcript_id "ENSRNOG00000088787_tx_15"; exon_id "1_208560581_208560749_+"; exonnum "2"; txlen "1014";
1	sraer114_mid	exon	208560581	208560749	0.0390941116067179	+	.	gene_id "ENSRNOG00000088787"; transcript_id "ENSRNOG00000088787_tx_16"; exon_id "1_208560581_208560749_+"; exonnum "2"; txlen "1017";
1	sraer114_mid	exon	208560581	208560749	0.0390941116067179	+	.	gene_id "ENSRNOG00000088787"; transcript_id "ENSRNOG00000088787_tx_17"; exon_id "1_208560581_208560749_+"; exonnum "2"; txlen "834";
1	sraer114_mid	exon	208560581	208560749	0.0390941116067179	+	.	gene_id "ENSRNOG00000088787"; transcript_id "ENSRNOG00000088787_tx_18"; exon_id "1_208560581_208560749_+"; exonnum "2"; txlen "1130";
1	sraer114_mid	exon	208560581	208560749	0.0390941116067179	+	.	gene_id "ENSRNOG00000088787"; transcript_id "ENSRNOG00000088787_tx_19"; exon_id "1_208560581_208560749_+"; exonnum "2"; txlen "1248";
1	sraer114_mid	exon	208560581	208560749	0.0390941116067179	+	.	gene_id "ENSRNOG00000088787"; transcript_id "ENSRNOG00000088787_tx_20"; exon_id "1_208560581_208560749_+"; exonnum "2"; txlen "1133";
1	sraer114_mid	exon	208560581	208560749	0.0390941116067179	+	.	gene_id "ENSRNOG00000088787"; transcript_id "ENSRNOG00000088787_tx_21"; exon_id "1_208560581_208560749_+"; exonnum "2"; txlen "1051";
1	sraer114_mid	exon	208560581	208560749	0.0390941116067179	+	.	gene_id "ENSRNOG00000088787"; transcript_id "ENSRNOG00000088787_tx_22"; exon_id "1_208560581_208560749_+"; exonnum "2"; txlen "1169";
1	sraer114_mid	exon	208560581	208560749	0.0390941116067179	+	.	gene_id "ENSRNOG00000088787"; transcript_id "ENSRNOG00000088787_tx_23"; exon_id "1_208560581_208560749_+"; exonnum "2"; txlen "950";
1	sraer114_mid	exon	208560581	208560749	0.0390941116067179	+	.	gene_id "ENSRNOG00000088787"; transcript_id "ENSRNOG00000088787_tx_24"; exon_id "1_208560581_208560749_+"; exonnum "2"; txlen "1068";
1	sraer114_mid	exon	208560581	208560749	0.0230555017167823	+	.	gene_id "ENSRNOG00000088787"; transcript_id "ENSRNOG00000088787_tx_26"; exon_id "1_208560581_208560749_+"; exonnum "2"; txlen "938";
1	sraer114_mid	exon	208560581	208560749	0.0230555017167823	+	.	gene_id "ENSRNOG00000088787"; transcript_id "ENSRNOG00000088787_tx_27"; exon_id "1_208560581_208560749_+"; exonnum "2"; txlen "1017";
1	sraer114_mid	exon	208560581	208560749	0.0230555017167823	+	.	gene_id "ENSRNOG00000088787"; transcript_id "ENSRNOG00000088787_tx_28"; exon_id "1_208560581_208560749_+"; exonnum "2"; txlen "837";
1	sraer114_mid	exon	208560581	208560749	0.0230555017167823	+	.	gene_id "ENSRNOG00000088787"; transcript_id "ENSRNOG00000088787_tx_29"; exon_id "1_208560581_208560749_+"; exonnum "2"; txlen "1133";
1	sraer114_mid	exon	208560581	208560749	0.0230555017167823	+	.	gene_id "ENSRNOG00000088787"; transcript_id "ENSRNOG00000088787_tx_30"; exon_id "1_208560581_208560749_+"; exonnum "2"; txlen "1251";
1	sraer114_mid	exon	208560581	208560749	0.0230555017167823	+	.	gene_id "ENSRNOG00000088787"; transcript_id "ENSRNOG00000088787_tx_31"; exon_id "1_208560581_208560749_+"; exonnum "2"; txlen "1054";
1	sraer114_mid	exon	208560581	208560749	0.0230555017167823	+	.	gene_id "ENSRNOG00000088787"; transcript_id "ENSRNOG00000088787_tx_32"; exon_id "1_208560581_208560749_+"; exonnum "2"; txlen "1172";
1	sraer114_mid	exon	208560581	208560749	0.0230555017167823	+	.	gene_id "ENSRNOG00000088787"; transcript_id "ENSRNOG00000088787_tx_33"; exon_id "1_208560581_208560749_+"; exonnum "2"; txlen "953";
1	sraer114_mid	exon	208560581	208560749	0.0230555017167823	+	.	gene_id "ENSRNOG00000088787"; transcript_id "ENSRNOG00000088787_tx_34"; exon_id "1_208560581_208560749_+"; exonnum "2"; txlen "1071";
1	sraer114_mid	exon	208560581	208560749	0.0100241311812097	+	.	gene_id "ENSRNOG00000088787"; transcript_id "ENSRNOG00000088787_tx_37"; exon_id "1_208560581_208560749_+"; exonnum "4"; txlen "1246";
1	sraer114_mid	exon	208560581	208560749	0.0100241311812097	+	.	gene_id "ENSRNOG00000088787"; transcript_id "ENSRNOG00000088787_tx_38"; exon_id "1_208560581_208560749_+"; exonnum "4"; txlen "1167";
1	sraer114_mid	exon	208560581	208560749	0.0100241311812097	+	.	gene_id "ENSRNOG00000088787"; transcript_id "ENSRNOG00000088787_tx_39"; exon_id "1_208560581_208560749_+"; exonnum "4"; txlen "1170";
1	sraer114_mid	exon	208560581	208560749	0.0100241311812097	+	.	gene_id "ENSRNOG00000088787"; transcript_id "ENSRNOG00000088787_tx_40"; exon_id "1_208560581_208560749_+"; exonnum "4"; txlen "1362";
1	sraer114_mid	exon	208560581	208560749	0.0100241311812097	+	.	gene_id "ENSRNOG00000088787"; transcript_id "ENSRNOG00000088787_tx_41"; exon_id "1_208560581_208560749_+"; exonnum "4"; txlen "1066";
1	sraer114_mid	exon	208560581	208560749	0.0100241311812097	+	.	gene_id "ENSRNOG00000088787"; transcript_id "ENSRNOG00000088787_tx_42"; exon_id "1_208560581_208560749_+"; exonnum "4"; txlen "1069";
1	sraer114_mid	exon	208560581	208560749	0.0100241311812097	+	.	gene_id "ENSRNOG00000088787"; transcript_id "ENSRNOG00000088787_tx_43"; exon_id "1_208560581_208560749_+"; exonnum "4"; txlen "1283";
1	sraer114_mid	exon	208560581	208560749	0.0100241311812097	+	.	gene_id "ENSRNOG00000088787"; transcript_id "ENSRNOG00000088787_tx_44"; exon_id "1_208560581_208560749_+"; exonnum "4"; txlen "1286";
1	sraer114_mid	exon	208560581	208560749	0.0100241311812097	+	.	gene_id "ENSRNOG00000088787"; transcript_id "ENSRNOG00000088787_tx_45"; exon_id "1_208560581_208560749_+"; exonnum "4"; txlen "1182";
1	sraer114_mid	exon	208560581	208560749	0.0100241311812097	+	.	gene_id "ENSRNOG00000088787"; transcript_id "ENSRNOG00000088787_tx_46"; exon_id "1_208560581_208560749_+"; exonnum "4"; txlen "1185";
1	sraer114_mid	exon	208560581	208560749	0.0100241311812097	+	.	gene_id "ENSRNOG00000088787"; transcript_id "ENSRNOG00000088787_tx_47"; exon_id "1_208560581_208560749_+"; exonnum "5"; txlen "1211";
1	sraer114_mid	exon	208560581	208560749	0.0100241311812097	+	.	gene_id "ENSRNOG00000088787"; transcript_id "ENSRNOG00000088787_tx_48"; exon_id "1_208560581_208560749_+"; exonnum "5"; txlen "1110";
1	sraer114_mid	exon	208560581	208560749	0.0100241311812097	+	.	gene_id "ENSRNOG00000088787"; transcript_id "ENSRNOG00000088787_tx_49"; exon_id "1_208560581_208560749_+"; exonnum "6"; txlen "1385";
1	sraer114_mid	exon	208560581	208560749	0.0100241311812097	+	.	gene_id "ENSRNOG00000088787"; transcript_id "ENSRNOG00000088787_tx_50"; exon_id "1_208560581_208560749_+"; exonnum "6"; txlen "1501";
1	sraer114_mid	exon	208560861	208560986	0.0230555017167823	+	.	gene_id "ENSRNOG00000088787"; transcript_id "ENSRNOG00000088787_tx_26"; exon_id "1_208560861_208560986_+"; exonnum "3"; txlen "938";
1	sraer114_mid	exon	208560861	208560986	0.0230555017167823	+	.	gene_id "ENSRNOG00000088787"; transcript_id "ENSRNOG00000088787_tx_27"; exon_id "1_208560861_208560986_+"; exonnum "3"; txlen "1017";
1	sraer114_mid	exon	208560861	208560986	0.0230555017167823	+	.	gene_id "ENSRNOG00000088787"; transcript_id "ENSRNOG00000088787_tx_28"; exon_id "1_208560861_208560986_+"; exonnum "3"; txlen "837";
1	sraer114_mid	exon	208560861	208560986	0.0230555017167823	+	.	gene_id "ENSRNOG00000088787"; transcript_id "ENSRNOG00000088787_tx_29"; exon_id "1_208560861_208560986_+"; exonnum "3"; txlen "1133";
1	sraer114_mid	exon	208560861	208560986	0.0230555017167823	+	.	gene_id "ENSRNOG00000088787"; transcript_id "ENSRNOG00000088787_tx_30"; exon_id "1_208560861_208560986_+"; exonnum "3"; txlen "1251";
1	sraer114_mid	exon	208560861	208560986	0.0230555017167823	+	.	gene_id "ENSRNOG00000088787"; transcript_id "ENSRNOG00000088787_tx_31"; exon_id "1_208560861_208560986_+"; exonnum "3"; txlen "1054";
1	sraer114_mid	exon	208560861	208560986	0.0230555017167823	+	.	gene_id "ENSRNOG00000088787"; transcript_id "ENSRNOG00000088787_tx_32"; exon_id "1_208560861_208560986_+"; exonnum "3"; txlen "1172";
1	sraer114_mid	exon	208560861	208560986	0.0230555017167823	+	.	gene_id "ENSRNOG00000088787"; transcript_id "ENSRNOG00000088787_tx_33"; exon_id "1_208560861_208560986_+"; exonnum "3"; txlen "953";
1	sraer114_mid	exon	208560861	208560986	0.0230555017167823	+	.	gene_id "ENSRNOG00000088787"; transcript_id "ENSRNOG00000088787_tx_34"; exon_id "1_208560861_208560986_+"; exonnum "3"; txlen "1071";
1	sraer114_mid	exon	208560861	208560986	0.0100241311812097	+	.	gene_id "ENSRNOG00000088787"; transcript_id "ENSRNOG00000088787_tx_39"; exon_id "1_208560861_208560986_+"; exonnum "5"; txlen "1170";
1	sraer114_mid	exon	208560861	208560986	0.0100241311812097	+	.	gene_id "ENSRNOG00000088787"; transcript_id "ENSRNOG00000088787_tx_42"; exon_id "1_208560861_208560986_+"; exonnum "5"; txlen "1069";
1	sraer114_mid	exon	208560861	208560986	0.0100241311812097	+	.	gene_id "ENSRNOG00000088787"; transcript_id "ENSRNOG00000088787_tx_44"; exon_id "1_208560861_208560986_+"; exonnum "5"; txlen "1286";
1	sraer114_mid	exon	208560861	208560986	0.0100241311812097	+	.	gene_id "ENSRNOG00000088787"; transcript_id "ENSRNOG00000088787_tx_46"; exon_id "1_208560861_208560986_+"; exonnum "5"; txlen "1185";
1	sraer114_mid	exon	208560864	208560986	0.0390941116067179	+	.	gene_id "ENSRNOG00000088787"; transcript_id "ENSRNOG00000088787_tx_14"; exon_id "1_208560864_208560986_+"; exonnum "3"; txlen "935";
1	sraer114_mid	exon	208560864	208560986	0.0390941116067179	+	.	gene_id "ENSRNOG00000088787"; transcript_id "ENSRNOG00000088787_tx_15"; exon_id "1_208560864_208560986_+"; exonnum "3"; txlen "1014";
1	sraer114_mid	exon	208560864	208560986	0.0390941116067179	+	.	gene_id "ENSRNOG00000088787"; transcript_id "ENSRNOG00000088787_tx_16"; exon_id "1_208560864_208560986_+"; exonnum "3"; txlen "1017";
1	sraer114_mid	exon	208560864	208560986	0.0390941116067179	+	.	gene_id "ENSRNOG00000088787"; transcript_id "ENSRNOG00000088787_tx_17"; exon_id "1_208560864_208560986_+"; exonnum "3"; txlen "834";
1	sraer114_mid	exon	208560864	208560986	0.0390941116067179	+	.	gene_id "ENSRNOG00000088787"; transcript_id "ENSRNOG00000088787_tx_18"; exon_id "1_208560864_208560986_+"; exonnum "3"; txlen "1130";
1	sraer114_mid	exon	208560864	208560986	0.0390941116067179	+	.	gene_id "ENSRNOG00000088787"; transcript_id "ENSRNOG00000088787_tx_19"; exon_id "1_208560864_208560986_+"; exonnum "3"; txlen "1248";
1	sraer114_mid	exon	208560864	208560986	0.0390941116067179	+	.	gene_id "ENSRNOG00000088787"; transcript_id "ENSRNOG00000088787_tx_20"; exon_id "1_208560864_208560986_+"; exonnum "3"; txlen "1133";
1	sraer114_mid	exon	208560864	208560986	0.0390941116067179	+	.	gene_id "ENSRNOG00000088787"; transcript_id "ENSRNOG00000088787_tx_21"; exon_id "1_208560864_208560986_+"; exonnum "3"; txlen "1051";
1	sraer114_mid	exon	208560864	208560986	0.0390941116067179	+	.	gene_id "ENSRNOG00000088787"; transcript_id "ENSRNOG00000088787_tx_22"; exon_id "1_208560864_208560986_+"; exonnum "3"; txlen "1169";
1	sraer114_mid	exon	208560864	208560986	0.0390941116067179	+	.	gene_id "ENSRNOG00000088787"; transcript_id "ENSRNOG00000088787_tx_23"; exon_id "1_208560864_208560986_+"; exonnum "3"; txlen "950";
1	sraer114_mid	exon	208560864	208560986	0.0390941116067179	+	.	gene_id "ENSRNOG00000088787"; transcript_id "ENSRNOG00000088787_tx_24"; exon_id "1_208560864_208560986_+"; exonnum "3"; txlen "1068";
1	sraer114_mid	exon	208560864	208560986	0.0100241311812097	+	.	gene_id "ENSRNOG00000088787"; transcript_id "ENSRNOG00000088787_tx_37"; exon_id "1_208560864_208560986_+"; exonnum "5"; txlen "1246";
1	sraer114_mid	exon	208560864	208560986	0.0100241311812097	+	.	gene_id "ENSRNOG00000088787"; transcript_id "ENSRNOG00000088787_tx_38"; exon_id "1_208560864_208560986_+"; exonnum "5"; txlen "1167";
1	sraer114_mid	exon	208560864	208560986	0.0100241311812097	+	.	gene_id "ENSRNOG00000088787"; transcript_id "ENSRNOG00000088787_tx_40"; exon_id "1_208560864_208560986_+"; exonnum "5"; txlen "1362";
1	sraer114_mid	exon	208560864	208560986	0.0100241311812097	+	.	gene_id "ENSRNOG00000088787"; transcript_id "ENSRNOG00000088787_tx_41"; exon_id "1_208560864_208560986_+"; exonnum "5"; txlen "1066";
1	sraer114_mid	exon	208560864	208560986	0.0100241311812097	+	.	gene_id "ENSRNOG00000088787"; transcript_id "ENSRNOG00000088787_tx_43"; exon_id "1_208560864_208560986_+"; exonnum "5"; txlen "1283";
1	sraer114_mid	exon	208560864	208560986	0.0100241311812097	+	.	gene_id "ENSRNOG00000088787"; transcript_id "ENSRNOG00000088787_tx_45"; exon_id "1_208560864_208560986_+"; exonnum "5"; txlen "1182";
1	sraer114_mid	exon	208560864	208560986	0.0100241311812097	+	.	gene_id "ENSRNOG00000088787"; transcript_id "ENSRNOG00000088787_tx_47"; exon_id "1_208560864_208560986_+"; exonnum "6"; txlen "1211";
1	sraer114_mid	exon	208560864	208560986	0.0100241311812097	+	.	gene_id "ENSRNOG00000088787"; transcript_id "ENSRNOG00000088787_tx_48"; exon_id "1_208560864_208560986_+"; exonnum "6"; txlen "1110";
1	sraer114_mid	exon	208560864	208560986	0.0100241311812097	+	.	gene_id "ENSRNOG00000088787"; transcript_id "ENSRNOG00000088787_tx_49"; exon_id "1_208560864_208560986_+"; exonnum "7"; txlen "1385";
1	sraer114_mid	exon	208560864	208560986	0.0100241311812097	+	.	gene_id "ENSRNOG00000088787"; transcript_id "ENSRNOG00000088787_tx_50"; exon_id "1_208560864_208560986_+"; exonnum "7"; txlen "1501";
1	sraer114_mid	exon	208561092	208561114	0.0390941116067179	+	.	gene_id "ENSRNOG00000088787"; transcript_id "ENSRNOG00000088787_tx_14"; exon_id "1_208561092_208561114_+"; exonnum "4"; txlen "935";
1	sraer114_mid	exon	208561092	208561114	0.0390941116067179	+	.	gene_id "ENSRNOG00000088787"; transcript_id "ENSRNOG00000088787_tx_15"; exon_id "1_208561092_208561114_+"; exonnum "4"; txlen "1014";
1	sraer114_mid	exon	208561092	208561114	0.0390941116067179	+	.	gene_id "ENSRNOG00000088787"; transcript_id "ENSRNOG00000088787_tx_16"; exon_id "1_208561092_208561114_+"; exonnum "4"; txlen "1017";
1	sraer114_mid	exon	208561092	208561114	0.0390941116067179	+	.	gene_id "ENSRNOG00000088787"; transcript_id "ENSRNOG00000088787_tx_17"; exon_id "1_208561092_208561114_+"; exonnum "4"; txlen "834";
1	sraer114_mid	exon	208561092	208561114	0.0390941116067179	+	.	gene_id "ENSRNOG00000088787"; transcript_id "ENSRNOG00000088787_tx_18"; exon_id "1_208561092_208561114_+"; exonnum "4"; txlen "1130";
1	sraer114_mid	exon	208561092	208561114	0.0390941116067179	+	.	gene_id "ENSRNOG00000088787"; transcript_id "ENSRNOG00000088787_tx_19"; exon_id "1_208561092_208561114_+"; exonnum "4"; txlen "1248";
1	sraer114_mid	exon	208561092	208561114	0.0390941116067179	+	.	gene_id "ENSRNOG00000088787"; transcript_id "ENSRNOG00000088787_tx_20"; exon_id "1_208561092_208561114_+"; exonnum "4"; txlen "1133";
1	sraer114_mid	exon	208561092	208561114	0.0390941116067179	+	.	gene_id "ENSRNOG00000088787"; transcript_id "ENSRNOG00000088787_tx_21"; exon_id "1_208561092_208561114_+"; exonnum "4"; txlen "1051";
1	sraer114_mid	exon	208561092	208561114	0.0390941116067179	+	.	gene_id "ENSRNOG00000088787"; transcript_id "ENSRNOG00000088787_tx_22"; exon_id "1_208561092_208561114_+"; exonnum "4"; txlen "1169";
1	sraer114_mid	exon	208561092	208561114	0.0390941116067179	+	.	gene_id "ENSRNOG00000088787"; transcript_id "ENSRNOG00000088787_tx_23"; exon_id "1_208561092_208561114_+"; exonnum "4"; txlen "950";
1	sraer114_mid	exon	208561092	208561114	0.0390941116067179	+	.	gene_id "ENSRNOG00000088787"; transcript_id "ENSRNOG00000088787_tx_24"; exon_id "1_208561092_208561114_+"; exonnum "4"; txlen "1068";
1	sraer114_mid	exon	208561092	208561114	0.0230555017167823	+	.	gene_id "ENSRNOG00000088787"; transcript_id "ENSRNOG00000088787_tx_26"; exon_id "1_208561092_208561114_+"; exonnum "4"; txlen "938";
1	sraer114_mid	exon	208561092	208561114	0.0230555017167823	+	.	gene_id "ENSRNOG00000088787"; transcript_id "ENSRNOG00000088787_tx_27"; exon_id "1_208561092_208561114_+"; exonnum "4"; txlen "1017";
1	sraer114_mid	exon	208561092	208561114	0.0230555017167823	+	.	gene_id "ENSRNOG00000088787"; transcript_id "ENSRNOG00000088787_tx_28"; exon_id "1_208561092_208561114_+"; exonnum "4"; txlen "837";
1	sraer114_mid	exon	208561092	208561114	0.0230555017167823	+	.	gene_id "ENSRNOG00000088787"; transcript_id "ENSRNOG00000088787_tx_29"; exon_id "1_208561092_208561114_+"; exonnum "4"; txlen "1133";
1	sraer114_mid	exon	208561092	208561114	0.0230555017167823	+	.	gene_id "ENSRNOG00000088787"; transcript_id "ENSRNOG00000088787_tx_30"; exon_id "1_208561092_208561114_+"; exonnum "4"; txlen "1251";
1	sraer114_mid	exon	208561092	208561114	0.0230555017167823	+	.	gene_id "ENSRNOG00000088787"; transcript_id "ENSRNOG00000088787_tx_31"; exon_id "1_208561092_208561114_+"; exonnum "4"; txlen "1054";
1	sraer114_mid	exon	208561092	208561114	0.0230555017167823	+	.	gene_id "ENSRNOG00000088787"; transcript_id "ENSRNOG00000088787_tx_32"; exon_id "1_208561092_208561114_+"; exonnum "4"; txlen "1172";
1	sraer114_mid	exon	208561092	208561114	0.0230555017167823	+	.	gene_id "ENSRNOG00000088787"; transcript_id "ENSRNOG00000088787_tx_33"; exon_id "1_208561092_208561114_+"; exonnum "4"; txlen "953";
1	sraer114_mid	exon	208561092	208561114	0.0230555017167823	+	.	gene_id "ENSRNOG00000088787"; transcript_id "ENSRNOG00000088787_tx_34"; exon_id "1_208561092_208561114_+"; exonnum "4"; txlen "1071";
1	sraer114_mid	exon	208561092	208561114	0.0100241311812097	+	.	gene_id "ENSRNOG00000088787"; transcript_id "ENSRNOG00000088787_tx_37"; exon_id "1_208561092_208561114_+"; exonnum "6"; txlen "1246";
1	sraer114_mid	exon	208561092	208561114	0.0100241311812097	+	.	gene_id "ENSRNOG00000088787"; transcript_id "ENSRNOG00000088787_tx_38"; exon_id "1_208561092_208561114_+"; exonnum "6"; txlen "1167";
1	sraer114_mid	exon	208561092	208561114	0.0100241311812097	+	.	gene_id "ENSRNOG00000088787"; transcript_id "ENSRNOG00000088787_tx_39"; exon_id "1_208561092_208561114_+"; exonnum "6"; txlen "1170";
1	sraer114_mid	exon	208561092	208561114	0.0100241311812097	+	.	gene_id "ENSRNOG00000088787"; transcript_id "ENSRNOG00000088787_tx_40"; exon_id "1_208561092_208561114_+"; exonnum "6"; txlen "1362";
1	sraer114_mid	exon	208561092	208561114	0.0100241311812097	+	.	gene_id "ENSRNOG00000088787"; transcript_id "ENSRNOG00000088787_tx_41"; exon_id "1_208561092_208561114_+"; exonnum "6"; txlen "1066";
1	sraer114_mid	exon	208561092	208561114	0.0100241311812097	+	.	gene_id "ENSRNOG00000088787"; transcript_id "ENSRNOG00000088787_tx_42"; exon_id "1_208561092_208561114_+"; exonnum "6"; txlen "1069";
1	sraer114_mid	exon	208561092	208561114	0.0100241311812097	+	.	gene_id "ENSRNOG00000088787"; transcript_id "ENSRNOG00000088787_tx_43"; exon_id "1_208561092_208561114_+"; exonnum "6"; txlen "1283";
1	sraer114_mid	exon	208561092	208561114	0.0100241311812097	+	.	gene_id "ENSRNOG00000088787"; transcript_id "ENSRNOG00000088787_tx_44"; exon_id "1_208561092_208561114_+"; exonnum "6"; txlen "1286";
1	sraer114_mid	exon	208561092	208561114	0.0100241311812097	+	.	gene_id "ENSRNOG00000088787"; transcript_id "ENSRNOG00000088787_tx_45"; exon_id "1_208561092_208561114_+"; exonnum "6"; txlen "1182";
1	sraer114_mid	exon	208561092	208561114	0.0100241311812097	+	.	gene_id "ENSRNOG00000088787"; transcript_id "ENSRNOG00000088787_tx_46"; exon_id "1_208561092_208561114_+"; exonnum "6"; txlen "1185";
1	sraer114_mid	exon	208561092	208561114	0.0100241311812097	+	.	gene_id "ENSRNOG00000088787"; transcript_id "ENSRNOG00000088787_tx_47"; exon_id "1_208561092_208561114_+"; exonnum "7"; txlen "1211";
1	sraer114_mid	exon	208561092	208561114	0.0100241311812097	+	.	gene_id "ENSRNOG00000088787"; transcript_id "ENSRNOG00000088787_tx_48"; exon_id "1_208561092_208561114_+"; exonnum "7"; txlen "1110";
1	sraer114_mid	exon	208561092	208561114	0.0100241311812097	+	.	gene_id "ENSRNOG00000088787"; transcript_id "ENSRNOG00000088787_tx_49"; exon_id "1_208561092_208561114_+"; exonnum "8"; txlen "1385";
1	sraer114_mid	exon	208561092	208561114	0.0100241311812097	+	.	gene_id "ENSRNOG00000088787"; transcript_id "ENSRNOG00000088787_tx_50"; exon_id "1_208561092_208561114_+"; exonnum "8"; txlen "1501";
1	sraer114_es	exon	208561325	208561377	0.207499515451041	+	.	gene_id "ENSRNOG00000088787"; transcript_id "ENSRNOG00000088787_tx_1"; exon_id "1_208561325_208561377_+"; exonnum "1"; txlen "521";
1	sraer114_es	exon	208561325	208561377	0.0481158296698066	+	.	gene_id "ENSRNOG00000088787"; transcript_id "ENSRNOG00000088787_tx_10"; exon_id "1_208561325_208561377_+"; exonnum "1"; txlen "755";
1	sraer114_es	exon	208561325	208561377	0.0481158296698066	+	.	gene_id "ENSRNOG00000088787"; transcript_id "ENSRNOG00000088787_tx_11"; exon_id "1_208561325_208561377_+"; exonnum "1"; txlen "834";
1	sraer114_es	exon	208561325	208561377	0.0481158296698066	+	.	gene_id "ENSRNOG00000088787"; transcript_id "ENSRNOG00000088787_tx_12"; exon_id "1_208561325_208561377_+"; exonnum "1"; txlen "837";
1	sraer114_es	exon	208561325	208561377	0.0481158296698066	+	.	gene_id "ENSRNOG00000088787"; transcript_id "ENSRNOG00000088787_tx_13"; exon_id "1_208561325_208561377_+"; exonnum "1"; txlen "654";
1	sraer114_es	exon	208561325	208561377	0.207499515451041	+	.	gene_id "ENSRNOG00000088787"; transcript_id "ENSRNOG00000088787_tx_2"; exon_id "1_208561325_208561377_+"; exonnum "1"; txlen "600";
1	sraer114_es	exon	208561325	208561377	0.0902171806308874	+	.	gene_id "ENSRNOG00000088787"; transcript_id "ENSRNOG00000088787_tx_5"; exon_id "1_208561325_208561377_+"; exonnum "1"; txlen "603";
1	sraer114_es	exon	208561325	208561377	0.0741785707409518	+	.	gene_id "ENSRNOG00000088787"; transcript_id "ENSRNOG00000088787_tx_6"; exon_id "1_208561325_208561377_+"; exonnum "1"; txlen "637";
1	sraer114_es	exon	208561325	208561377	0.0741785707409518	+	.	gene_id "ENSRNOG00000088787"; transcript_id "ENSRNOG00000088787_tx_7"; exon_id "1_208561325_208561377_+"; exonnum "1"; txlen "716";
1	sraer114_es	exon	208561325	208561377	0.0741785707409518	+	.	gene_id "ENSRNOG00000088787"; transcript_id "ENSRNOG00000088787_tx_8"; exon_id "1_208561325_208561377_+"; exonnum "1"; txlen "719";
1	sraer114_es	exon	208561325	208561377	0.0741785707409518	+	.	gene_id "ENSRNOG00000088787"; transcript_id "ENSRNOG00000088787_tx_9"; exon_id "1_208561325_208561377_+"; exonnum "1"; txlen "536";
1	sraer114_mid	exon	208561734	208561834	0.207499515451041	+	.	gene_id "ENSRNOG00000088787"; transcript_id "ENSRNOG00000088787_tx_1"; exon_id "1_208561734_208561834_+"; exonnum "2"; txlen "521";
1	sraer114_mid	exon	208561734	208561834	0.0481158296698066	+	.	gene_id "ENSRNOG00000088787"; transcript_id "ENSRNOG00000088787_tx_10"; exon_id "1_208561734_208561834_+"; exonnum "2"; txlen "755";
1	sraer114_mid	exon	208561734	208561834	0.0481158296698066	+	.	gene_id "ENSRNOG00000088787"; transcript_id "ENSRNOG00000088787_tx_11"; exon_id "1_208561734_208561834_+"; exonnum "2"; txlen "834";
1	sraer114_mid	exon	208561734	208561834	0.0481158296698066	+	.	gene_id "ENSRNOG00000088787"; transcript_id "ENSRNOG00000088787_tx_12"; exon_id "1_208561734_208561834_+"; exonnum "2"; txlen "837";
1	sraer114_mid	exon	208561734	208561834	0.0481158296698066	+	.	gene_id "ENSRNOG00000088787"; transcript_id "ENSRNOG00000088787_tx_13"; exon_id "1_208561734_208561834_+"; exonnum "2"; txlen "654";
1	sraer114_mid	exon	208561734	208561834	0.0390941116067179	+	.	gene_id "ENSRNOG00000088787"; transcript_id "ENSRNOG00000088787_tx_14"; exon_id "1_208561734_208561834_+"; exonnum "5"; txlen "935";
1	sraer114_mid	exon	208561734	208561834	0.0390941116067179	+	.	gene_id "ENSRNOG00000088787"; transcript_id "ENSRNOG00000088787_tx_15"; exon_id "1_208561734_208561834_+"; exonnum "5"; txlen "1014";
1	sraer114_mid	exon	208561734	208561834	0.0390941116067179	+	.	gene_id "ENSRNOG00000088787"; transcript_id "ENSRNOG00000088787_tx_16"; exon_id "1_208561734_208561834_+"; exonnum "5"; txlen "1017";
1	sraer114_mid	exon	208561734	208561834	0.0390941116067179	+	.	gene_id "ENSRNOG00000088787"; transcript_id "ENSRNOG00000088787_tx_17"; exon_id "1_208561734_208561834_+"; exonnum "5"; txlen "834";
1	sraer114_mid	exon	208561734	208561834	0.0390941116067179	+	.	gene_id "ENSRNOG00000088787"; transcript_id "ENSRNOG00000088787_tx_18"; exon_id "1_208561734_208561834_+"; exonnum "5"; txlen "1130";
1	sraer114_mid	exon	208561734	208561834	0.0390941116067179	+	.	gene_id "ENSRNOG00000088787"; transcript_id "ENSRNOG00000088787_tx_19"; exon_id "1_208561734_208561834_+"; exonnum "5"; txlen "1248";
1	sraer114_mid	exon	208561734	208561834	0.207499515451041	+	.	gene_id "ENSRNOG00000088787"; transcript_id "ENSRNOG00000088787_tx_2"; exon_id "1_208561734_208561834_+"; exonnum "2"; txlen "600";
1	sraer114_mid	exon	208561734	208561834	0.0390941116067179	+	.	gene_id "ENSRNOG00000088787"; transcript_id "ENSRNOG00000088787_tx_20"; exon_id "1_208561734_208561834_+"; exonnum "5"; txlen "1133";
1	sraer114_mid	exon	208561734	208561834	0.0390941116067179	+	.	gene_id "ENSRNOG00000088787"; transcript_id "ENSRNOG00000088787_tx_21"; exon_id "1_208561734_208561834_+"; exonnum "5"; txlen "1051";
1	sraer114_mid	exon	208561734	208561834	0.0390941116067179	+	.	gene_id "ENSRNOG00000088787"; transcript_id "ENSRNOG00000088787_tx_22"; exon_id "1_208561734_208561834_+"; exonnum "5"; txlen "1169";
1	sraer114_mid	exon	208561734	208561834	0.0390941116067179	+	.	gene_id "ENSRNOG00000088787"; transcript_id "ENSRNOG00000088787_tx_23"; exon_id "1_208561734_208561834_+"; exonnum "5"; txlen "950";
1	sraer114_mid	exon	208561734	208561834	0.0390941116067179	+	.	gene_id "ENSRNOG00000088787"; transcript_id "ENSRNOG00000088787_tx_24"; exon_id "1_208561734_208561834_+"; exonnum "5"; txlen "1068";
1	sraer114_mid	exon	208561734	208561834	0.0230555017167823	+	.	gene_id "ENSRNOG00000088787"; transcript_id "ENSRNOG00000088787_tx_26"; exon_id "1_208561734_208561834_+"; exonnum "5"; txlen "938";
1	sraer114_mid	exon	208561734	208561834	0.0230555017167823	+	.	gene_id "ENSRNOG00000088787"; transcript_id "ENSRNOG00000088787_tx_27"; exon_id "1_208561734_208561834_+"; exonnum "5"; txlen "1017";
1	sraer114_mid	exon	208561734	208561834	0.0230555017167823	+	.	gene_id "ENSRNOG00000088787"; transcript_id "ENSRNOG00000088787_tx_28"; exon_id "1_208561734_208561834_+"; exonnum "5"; txlen "837";
1	sraer114_mid	exon	208561734	208561834	0.0230555017167823	+	.	gene_id "ENSRNOG00000088787"; transcript_id "ENSRNOG00000088787_tx_29"; exon_id "1_208561734_208561834_+"; exonnum "5"; txlen "1133";
1	sraer114_mid	exon	208561734	208561834	0.0230555017167823	+	.	gene_id "ENSRNOG00000088787"; transcript_id "ENSRNOG00000088787_tx_30"; exon_id "1_208561734_208561834_+"; exonnum "5"; txlen "1251";
1	sraer114_mid	exon	208561734	208561834	0.0230555017167823	+	.	gene_id "ENSRNOG00000088787"; transcript_id "ENSRNOG00000088787_tx_31"; exon_id "1_208561734_208561834_+"; exonnum "5"; txlen "1054";
1	sraer114_mid	exon	208561734	208561834	0.0230555017167823	+	.	gene_id "ENSRNOG00000088787"; transcript_id "ENSRNOG00000088787_tx_32"; exon_id "1_208561734_208561834_+"; exonnum "5"; txlen "1172";
1	sraer114_mid	exon	208561734	208561834	0.0230555017167823	+	.	gene_id "ENSRNOG00000088787"; transcript_id "ENSRNOG00000088787_tx_33"; exon_id "1_208561734_208561834_+"; exonnum "5"; txlen "953";
1	sraer114_mid	exon	208561734	208561834	0.0230555017167823	+	.	gene_id "ENSRNOG00000088787"; transcript_id "ENSRNOG00000088787_tx_34"; exon_id "1_208561734_208561834_+"; exonnum "5"; txlen "1071";
1	sraer114_mid	exon	208561734	208561834	0.0100241311812097	+	.	gene_id "ENSRNOG00000088787"; transcript_id "ENSRNOG00000088787_tx_37"; exon_id "1_208561734_208561834_+"; exonnum "7"; txlen "1246";
1	sraer114_mid	exon	208561734	208561834	0.0100241311812097	+	.	gene_id "ENSRNOG00000088787"; transcript_id "ENSRNOG00000088787_tx_38"; exon_id "1_208561734_208561834_+"; exonnum "7"; txlen "1167";
1	sraer114_mid	exon	208561734	208561834	0.0100241311812097	+	.	gene_id "ENSRNOG00000088787"; transcript_id "ENSRNOG00000088787_tx_39"; exon_id "1_208561734_208561834_+"; exonnum "7"; txlen "1170";
1	sraer114_mid	exon	208561734	208561834	0.0100241311812097	+	.	gene_id "ENSRNOG00000088787"; transcript_id "ENSRNOG00000088787_tx_40"; exon_id "1_208561734_208561834_+"; exonnum "7"; txlen "1362";
1	sraer114_mid	exon	208561734	208561834	0.0100241311812097	+	.	gene_id "ENSRNOG00000088787"; transcript_id "ENSRNOG00000088787_tx_41"; exon_id "1_208561734_208561834_+"; exonnum "7"; txlen "1066";
1	sraer114_mid	exon	208561734	208561834	0.0100241311812097	+	.	gene_id "ENSRNOG00000088787"; transcript_id "ENSRNOG00000088787_tx_42"; exon_id "1_208561734_208561834_+"; exonnum "7"; txlen "1069";
1	sraer114_mid	exon	208561734	208561834	0.0100241311812097	+	.	gene_id "ENSRNOG00000088787"; transcript_id "ENSRNOG00000088787_tx_43"; exon_id "1_208561734_208561834_+"; exonnum "7"; txlen "1283";
1	sraer114_mid	exon	208561734	208561834	0.0100241311812097	+	.	gene_id "ENSRNOG00000088787"; transcript_id "ENSRNOG00000088787_tx_44"; exon_id "1_208561734_208561834_+"; exonnum "7"; txlen "1286";
1	sraer114_mid	exon	208561734	208561834	0.0100241311812097	+	.	gene_id "ENSRNOG00000088787"; transcript_id "ENSRNOG00000088787_tx_45"; exon_id "1_208561734_208561834_+"; exonnum "7"; txlen "1182";
1	sraer114_mid	exon	208561734	208561834	0.0100241311812097	+	.	gene_id "ENSRNOG00000088787"; transcript_id "ENSRNOG00000088787_tx_46"; exon_id "1_208561734_208561834_+"; exonnum "7"; txlen "1185";
1	sraer114_mid	exon	208561734	208561834	0.0100241311812097	+	.	gene_id "ENSRNOG00000088787"; transcript_id "ENSRNOG00000088787_tx_47"; exon_id "1_208561734_208561834_+"; exonnum "8"; txlen "1211";
1	sraer114_mid	exon	208561734	208561834	0.0100241311812097	+	.	gene_id "ENSRNOG00000088787"; transcript_id "ENSRNOG00000088787_tx_48"; exon_id "1_208561734_208561834_+"; exonnum "8"; txlen "1110";
1	sraer114_mid	exon	208561734	208561834	0.0100241311812097	+	.	gene_id "ENSRNOG00000088787"; transcript_id "ENSRNOG00000088787_tx_49"; exon_id "1_208561734_208561834_+"; exonnum "9"; txlen "1385";
1	sraer114_mid	exon	208561734	208561834	0.0902171806308874	+	.	gene_id "ENSRNOG00000088787"; transcript_id "ENSRNOG00000088787_tx_5"; exon_id "1_208561734_208561834_+"; exonnum "2"; txlen "603";
1	sraer114_mid	exon	208561734	208561834	0.0100241311812097	+	.	gene_id "ENSRNOG00000088787"; transcript_id "ENSRNOG00000088787_tx_50"; exon_id "1_208561734_208561834_+"; exonnum "9"; txlen "1501";
1	sraer114_mid	exon	208561734	208561834	0.0741785707409518	+	.	gene_id "ENSRNOG00000088787"; transcript_id "ENSRNOG00000088787_tx_6"; exon_id "1_208561734_208561834_+"; exonnum "2"; txlen "637";
1	sraer114_mid	exon	208561734	208561834	0.0741785707409518	+	.	gene_id "ENSRNOG00000088787"; transcript_id "ENSRNOG00000088787_tx_7"; exon_id "1_208561734_208561834_+"; exonnum "2"; txlen "716";
1	sraer114_mid	exon	208561734	208561834	0.0741785707409518	+	.	gene_id "ENSRNOG00000088787"; transcript_id "ENSRNOG00000088787_tx_8"; exon_id "1_208561734_208561834_+"; exonnum "2"; txlen "719";
1	sraer114_mid	exon	208561734	208561834	0.0741785707409518	+	.	gene_id "ENSRNOG00000088787"; transcript_id "ENSRNOG00000088787_tx_9"; exon_id "1_208561734_208561834_+"; exonnum "2"; txlen "536";
1	sraer114_mid	exon	208562889	208562970	0.0481158296698066	+	.	gene_id "ENSRNOG00000088787"; transcript_id "ENSRNOG00000088787_tx_12"; exon_id "1_208562889_208562970_+"; exonnum "3"; txlen "837";
1	sraer114_mid	exon	208562889	208562970	0.0390941116067179	+	.	gene_id "ENSRNOG00000088787"; transcript_id "ENSRNOG00000088787_tx_16"; exon_id "1_208562889_208562970_+"; exonnum "6"; txlen "1017";
1	sraer114_mid	exon	208562889	208562970	0.0390941116067179	+	.	gene_id "ENSRNOG00000088787"; transcript_id "ENSRNOG00000088787_tx_20"; exon_id "1_208562889_208562970_+"; exonnum "6"; txlen "1133";
1	sraer114_mid	exon	208562889	208562970	0.0902171806308874	+	.	gene_id "ENSRNOG00000088787"; transcript_id "ENSRNOG00000088787_tx_5"; exon_id "1_208562889_208562970_+"; exonnum "3"; txlen "603";
1	sraer114_mid	exon	208562889	208562970	0.0741785707409518	+	.	gene_id "ENSRNOG00000088787"; transcript_id "ENSRNOG00000088787_tx_8"; exon_id "1_208562889_208562970_+"; exonnum "3"; txlen "719";
1	sraer114_mid	exon	208562892	208562970	0.0481158296698066	+	.	gene_id "ENSRNOG00000088787"; transcript_id "ENSRNOG00000088787_tx_11"; exon_id "1_208562892_208562970_+"; exonnum "3"; txlen "834";
1	sraer114_mid	exon	208562892	208562970	0.0390941116067179	+	.	gene_id "ENSRNOG00000088787"; transcript_id "ENSRNOG00000088787_tx_15"; exon_id "1_208562892_208562970_+"; exonnum "6"; txlen "1014";
1	sraer114_mid	exon	208562892	208562970	0.0390941116067179	+	.	gene_id "ENSRNOG00000088787"; transcript_id "ENSRNOG00000088787_tx_18"; exon_id "1_208562892_208562970_+"; exonnum "6"; txlen "1130";
1	sraer114_mid	exon	208562892	208562970	0.0390941116067179	+	.	gene_id "ENSRNOG00000088787"; transcript_id "ENSRNOG00000088787_tx_19"; exon_id "1_208562892_208562970_+"; exonnum "6"; txlen "1248";
1	sraer114_mid	exon	208562892	208562970	0.207499515451041	+	.	gene_id "ENSRNOG00000088787"; transcript_id "ENSRNOG00000088787_tx_2"; exon_id "1_208562892_208562970_+"; exonnum "3"; txlen "600";
1	sraer114_mid	exon	208562892	208562970	0.0230555017167823	+	.	gene_id "ENSRNOG00000088787"; transcript_id "ENSRNOG00000088787_tx_27"; exon_id "1_208562892_208562970_+"; exonnum "6"; txlen "1017";
1	sraer114_mid	exon	208562892	208562970	0.0230555017167823	+	.	gene_id "ENSRNOG00000088787"; transcript_id "ENSRNOG00000088787_tx_29"; exon_id "1_208562892_208562970_+"; exonnum "6"; txlen "1133";
1	sraer114_mid	exon	208562892	208562970	0.0230555017167823	+	.	gene_id "ENSRNOG00000088787"; transcript_id "ENSRNOG00000088787_tx_30"; exon_id "1_208562892_208562970_+"; exonnum "6"; txlen "1251";
1	sraer114_mid	exon	208562892	208562970	0.0100241311812097	+	.	gene_id "ENSRNOG00000088787"; transcript_id "ENSRNOG00000088787_tx_37"; exon_id "1_208562892_208562970_+"; exonnum "8"; txlen "1246";
1	sraer114_mid	exon	208562892	208562970	0.0100241311812097	+	.	gene_id "ENSRNOG00000088787"; transcript_id "ENSRNOG00000088787_tx_40"; exon_id "1_208562892_208562970_+"; exonnum "8"; txlen "1362";
1	sraer114_mid	exon	208562892	208562970	0.0100241311812097	+	.	gene_id "ENSRNOG00000088787"; transcript_id "ENSRNOG00000088787_tx_49"; exon_id "1_208562892_208562970_+"; exonnum "10"; txlen "1385";
1	sraer114_mid	exon	208562892	208562970	0.0100241311812097	+	.	gene_id "ENSRNOG00000088787"; transcript_id "ENSRNOG00000088787_tx_50"; exon_id "1_208562892_208562970_+"; exonnum "10"; txlen "1501";
1	sraer114_mid	exon	208562892	208562970	0.0741785707409518	+	.	gene_id "ENSRNOG00000088787"; transcript_id "ENSRNOG00000088787_tx_7"; exon_id "1_208562892_208562970_+"; exonnum "3"; txlen "716";
1	sraer114_mid	exon	208563074	208563174	0.207499515451041	+	.	gene_id "ENSRNOG00000088787"; transcript_id "ENSRNOG00000088787_tx_1"; exon_id "1_208563074_208563174_+"; exonnum "3"; txlen "521";
1	sraer114_mid	exon	208563074	208563174	0.0481158296698066	+	.	gene_id "ENSRNOG00000088787"; transcript_id "ENSRNOG00000088787_tx_10"; exon_id "1_208563074_208563174_+"; exonnum "3"; txlen "755";
1	sraer114_mid	exon	208563074	208563174	0.0481158296698066	+	.	gene_id "ENSRNOG00000088787"; transcript_id "ENSRNOG00000088787_tx_11"; exon_id "1_208563074_208563174_+"; exonnum "4"; txlen "834";
1	sraer114_mid	exon	208563074	208563174	0.0481158296698066	+	.	gene_id "ENSRNOG00000088787"; transcript_id "ENSRNOG00000088787_tx_12"; exon_id "1_208563074_208563174_+"; exonnum "4"; txlen "837";
1	sraer114_mid	exon	208563074	208563174	0.0390941116067179	+	.	gene_id "ENSRNOG00000088787"; transcript_id "ENSRNOG00000088787_tx_14"; exon_id "1_208563074_208563174_+"; exonnum "6"; txlen "935";
1	sraer114_mid	exon	208563074	208563174	0.0390941116067179	+	.	gene_id "ENSRNOG00000088787"; transcript_id "ENSRNOG00000088787_tx_15"; exon_id "1_208563074_208563174_+"; exonnum "7"; txlen "1014";
1	sraer114_mid	exon	208563074	208563174	0.0390941116067179	+	.	gene_id "ENSRNOG00000088787"; transcript_id "ENSRNOG00000088787_tx_16"; exon_id "1_208563074_208563174_+"; exonnum "7"; txlen "1017";
1	sraer114_mid	exon	208563074	208563174	0.0390941116067179	+	.	gene_id "ENSRNOG00000088787"; transcript_id "ENSRNOG00000088787_tx_18"; exon_id "1_208563074_208563174_+"; exonnum "7"; txlen "1130";
1	sraer114_mid	exon	208563074	208563174	0.0390941116067179	+	.	gene_id "ENSRNOG00000088787"; transcript_id "ENSRNOG00000088787_tx_19"; exon_id "1_208563074_208563174_+"; exonnum "7"; txlen "1248";
1	sraer114_mid	exon	208563074	208563174	0.207499515451041	+	.	gene_id "ENSRNOG00000088787"; transcript_id "ENSRNOG00000088787_tx_2"; exon_id "1_208563074_208563174_+"; exonnum "4"; txlen "600";
1	sraer114_mid	exon	208563074	208563174	0.0390941116067179	+	.	gene_id "ENSRNOG00000088787"; transcript_id "ENSRNOG00000088787_tx_20"; exon_id "1_208563074_208563174_+"; exonnum "7"; txlen "1133";
1	sraer114_mid	exon	208563074	208563174	0.0390941116067179	+	.	gene_id "ENSRNOG00000088787"; transcript_id "ENSRNOG00000088787_tx_21"; exon_id "1_208563074_208563174_+"; exonnum "6"; txlen "1051";
1	sraer114_mid	exon	208563074	208563174	0.0390941116067179	+	.	gene_id "ENSRNOG00000088787"; transcript_id "ENSRNOG00000088787_tx_22"; exon_id "1_208563074_208563174_+"; exonnum "6"; txlen "1169";
1	sraer114_mid	exon	208563074	208563174	0.0230555017167823	+	.	gene_id "ENSRNOG00000088787"; transcript_id "ENSRNOG00000088787_tx_26"; exon_id "1_208563074_208563174_+"; exonnum "6"; txlen "938";
1	sraer114_mid	exon	208563074	208563174	0.0230555017167823	+	.	gene_id "ENSRNOG00000088787"; transcript_id "ENSRNOG00000088787_tx_27"; exon_id "1_208563074_208563174_+"; exonnum "7"; txlen "1017";
1	sraer114_mid	exon	208563074	208563174	0.0230555017167823	+	.	gene_id "ENSRNOG00000088787"; transcript_id "ENSRNOG00000088787_tx_29"; exon_id "1_208563074_208563174_+"; exonnum "7"; txlen "1133";
1	sraer114_mid	exon	208563074	208563174	0.0230555017167823	+	.	gene_id "ENSRNOG00000088787"; transcript_id "ENSRNOG00000088787_tx_30"; exon_id "1_208563074_208563174_+"; exonnum "7"; txlen "1251";
1	sraer114_mid	exon	208563074	208563174	0.0230555017167823	+	.	gene_id "ENSRNOG00000088787"; transcript_id "ENSRNOG00000088787_tx_31"; exon_id "1_208563074_208563174_+"; exonnum "6"; txlen "1054";
1	sraer114_mid	exon	208563074	208563174	0.0230555017167823	+	.	gene_id "ENSRNOG00000088787"; transcript_id "ENSRNOG00000088787_tx_32"; exon_id "1_208563074_208563174_+"; exonnum "6"; txlen "1172";
1	sraer114_mid	exon	208563074	208563174	0.0100241311812097	+	.	gene_id "ENSRNOG00000088787"; transcript_id "ENSRNOG00000088787_tx_37"; exon_id "1_208563074_208563174_+"; exonnum "9"; txlen "1246";
1	sraer114_mid	exon	208563074	208563174	0.0100241311812097	+	.	gene_id "ENSRNOG00000088787"; transcript_id "ENSRNOG00000088787_tx_38"; exon_id "1_208563074_208563174_+"; exonnum "8"; txlen "1167";
1	sraer114_mid	exon	208563074	208563174	0.0100241311812097	+	.	gene_id "ENSRNOG00000088787"; transcript_id "ENSRNOG00000088787_tx_39"; exon_id "1_208563074_208563174_+"; exonnum "8"; txlen "1170";
1	sraer114_mid	exon	208563074	208563174	0.0100241311812097	+	.	gene_id "ENSRNOG00000088787"; transcript_id "ENSRNOG00000088787_tx_40"; exon_id "1_208563074_208563174_+"; exonnum "9"; txlen "1362";
1	sraer114_mid	exon	208563074	208563174	0.0100241311812097	+	.	gene_id "ENSRNOG00000088787"; transcript_id "ENSRNOG00000088787_tx_43"; exon_id "1_208563074_208563174_+"; exonnum "8"; txlen "1283";
1	sraer114_mid	exon	208563074	208563174	0.0100241311812097	+	.	gene_id "ENSRNOG00000088787"; transcript_id "ENSRNOG00000088787_tx_44"; exon_id "1_208563074_208563174_+"; exonnum "8"; txlen "1286";
1	sraer114_mid	exon	208563074	208563174	0.0100241311812097	+	.	gene_id "ENSRNOG00000088787"; transcript_id "ENSRNOG00000088787_tx_47"; exon_id "1_208563074_208563174_+"; exonnum "9"; txlen "1211";
1	sraer114_mid	exon	208563074	208563174	0.0100241311812097	+	.	gene_id "ENSRNOG00000088787"; transcript_id "ENSRNOG00000088787_tx_49"; exon_id "1_208563074_208563174_+"; exonnum "11"; txlen "1385";
1	sraer114_mid	exon	208563074	208563174	0.0902171806308874	+	.	gene_id "ENSRNOG00000088787"; transcript_id "ENSRNOG00000088787_tx_5"; exon_id "1_208563074_208563174_+"; exonnum "4"; txlen "603";
1	sraer114_mid	exon	208563074	208563174	0.0100241311812097	+	.	gene_id "ENSRNOG00000088787"; transcript_id "ENSRNOG00000088787_tx_50"; exon_id "1_208563074_208563174_+"; exonnum "11"; txlen "1501";
1	sraer114_mid	exon	208563074	208563174	0.0741785707409518	+	.	gene_id "ENSRNOG00000088787"; transcript_id "ENSRNOG00000088787_tx_6"; exon_id "1_208563074_208563174_+"; exonnum "3"; txlen "637";
1	sraer114_mid	exon	208563074	208563174	0.0741785707409518	+	.	gene_id "ENSRNOG00000088787"; transcript_id "ENSRNOG00000088787_tx_7"; exon_id "1_208563074_208563174_+"; exonnum "4"; txlen "716";
1	sraer114_mid	exon	208563074	208563174	0.0741785707409518	+	.	gene_id "ENSRNOG00000088787"; transcript_id "ENSRNOG00000088787_tx_8"; exon_id "1_208563074_208563174_+"; exonnum "4"; txlen "719";
1	sraer114_mid	exon	208563932	208564023	0.207499515451041	+	.	gene_id "ENSRNOG00000088787"; transcript_id "ENSRNOG00000088787_tx_1"; exon_id "1_208563932_208564023_+"; exonnum "4"; txlen "521";
1	sraer114_mid	exon	208563932	208564023	0.0481158296698066	+	.	gene_id "ENSRNOG00000088787"; transcript_id "ENSRNOG00000088787_tx_10"; exon_id "1_208563932_208564023_+"; exonnum "4"; txlen "755";
1	sraer114_mid	exon	208563932	208564023	0.0481158296698066	+	.	gene_id "ENSRNOG00000088787"; transcript_id "ENSRNOG00000088787_tx_11"; exon_id "1_208563932_208564023_+"; exonnum "5"; txlen "834";
1	sraer114_mid	exon	208563932	208564023	0.0481158296698066	+	.	gene_id "ENSRNOG00000088787"; transcript_id "ENSRNOG00000088787_tx_12"; exon_id "1_208563932_208564023_+"; exonnum "5"; txlen "837";
1	sraer114_mid	exon	208563932	208564023	0.0481158296698066	+	.	gene_id "ENSRNOG00000088787"; transcript_id "ENSRNOG00000088787_tx_13"; exon_id "1_208563932_208564023_+"; exonnum "3"; txlen "654";
1	sraer114_mid	exon	208563932	208564023	0.0390941116067179	+	.	gene_id "ENSRNOG00000088787"; transcript_id "ENSRNOG00000088787_tx_14"; exon_id "1_208563932_208564023_+"; exonnum "7"; txlen "935";
1	sraer114_mid	exon	208563932	208564023	0.0390941116067179	+	.	gene_id "ENSRNOG00000088787"; transcript_id "ENSRNOG00000088787_tx_15"; exon_id "1_208563932_208564023_+"; exonnum "8"; txlen "1014";
1	sraer114_mid	exon	208563932	208564023	0.0390941116067179	+	.	gene_id "ENSRNOG00000088787"; transcript_id "ENSRNOG00000088787_tx_16"; exon_id "1_208563932_208564023_+"; exonnum "8"; txlen "1017";
1	sraer114_mid	exon	208563932	208564023	0.0390941116067179	+	.	gene_id "ENSRNOG00000088787"; transcript_id "ENSRNOG00000088787_tx_17"; exon_id "1_208563932_208564023_+"; exonnum "6"; txlen "834";
1	sraer114_mid	exon	208563932	208564023	0.0390941116067179	+	.	gene_id "ENSRNOG00000088787"; transcript_id "ENSRNOG00000088787_tx_18"; exon_id "1_208563932_208564023_+"; exonnum "8"; txlen "1130";
1	sraer114_mid	exon	208563932	208564023	0.0390941116067179	+	.	gene_id "ENSRNOG00000088787"; transcript_id "ENSRNOG00000088787_tx_19"; exon_id "1_208563932_208564023_+"; exonnum "8"; txlen "1248";
1	sraer114_mid	exon	208563932	208564023	0.207499515451041	+	.	gene_id "ENSRNOG00000088787"; transcript_id "ENSRNOG00000088787_tx_2"; exon_id "1_208563932_208564023_+"; exonnum "5"; txlen "600";
1	sraer114_mid	exon	208563932	208564023	0.0390941116067179	+	.	gene_id "ENSRNOG00000088787"; transcript_id "ENSRNOG00000088787_tx_20"; exon_id "1_208563932_208564023_+"; exonnum "8"; txlen "1133";
1	sraer114_mid	exon	208563932	208564023	0.0390941116067179	+	.	gene_id "ENSRNOG00000088787"; transcript_id "ENSRNOG00000088787_tx_21"; exon_id "1_208563932_208564023_+"; exonnum "7"; txlen "1051";
1	sraer114_mid	exon	208563932	208564023	0.0390941116067179	+	.	gene_id "ENSRNOG00000088787"; transcript_id "ENSRNOG00000088787_tx_22"; exon_id "1_208563932_208564023_+"; exonnum "7"; txlen "1169";
1	sraer114_mid	exon	208563932	208564023	0.0390941116067179	+	.	gene_id "ENSRNOG00000088787"; transcript_id "ENSRNOG00000088787_tx_23"; exon_id "1_208563932_208564023_+"; exonnum "6"; txlen "950";
1	sraer114_mid	exon	208563932	208564023	0.0390941116067179	+	.	gene_id "ENSRNOG00000088787"; transcript_id "ENSRNOG00000088787_tx_24"; exon_id "1_208563932_208564023_+"; exonnum "6"; txlen "1068";
1	sraer114_mid	exon	208563932	208564023	0.0230555017167823	+	.	gene_id "ENSRNOG00000088787"; transcript_id "ENSRNOG00000088787_tx_26"; exon_id "1_208563932_208564023_+"; exonnum "7"; txlen "938";
1	sraer114_mid	exon	208563932	208564023	0.0230555017167823	+	.	gene_id "ENSRNOG00000088787"; transcript_id "ENSRNOG00000088787_tx_27"; exon_id "1_208563932_208564023_+"; exonnum "8"; txlen "1017";
1	sraer114_mid	exon	208563932	208564023	0.0230555017167823	+	.	gene_id "ENSRNOG00000088787"; transcript_id "ENSRNOG00000088787_tx_28"; exon_id "1_208563932_208564023_+"; exonnum "6"; txlen "837";
1	sraer114_mid	exon	208563932	208564023	0.0230555017167823	+	.	gene_id "ENSRNOG00000088787"; transcript_id "ENSRNOG00000088787_tx_29"; exon_id "1_208563932_208564023_+"; exonnum "8"; txlen "1133";
1	sraer114_mid	exon	208563932	208564023	0.0230555017167823	+	.	gene_id "ENSRNOG00000088787"; transcript_id "ENSRNOG00000088787_tx_30"; exon_id "1_208563932_208564023_+"; exonnum "8"; txlen "1251";
1	sraer114_mid	exon	208563932	208564023	0.0230555017167823	+	.	gene_id "ENSRNOG00000088787"; transcript_id "ENSRNOG00000088787_tx_31"; exon_id "1_208563932_208564023_+"; exonnum "7"; txlen "1054";
1	sraer114_mid	exon	208563932	208564023	0.0230555017167823	+	.	gene_id "ENSRNOG00000088787"; transcript_id "ENSRNOG00000088787_tx_32"; exon_id "1_208563932_208564023_+"; exonnum "7"; txlen "1172";
1	sraer114_mid	exon	208563932	208564023	0.0230555017167823	+	.	gene_id "ENSRNOG00000088787"; transcript_id "ENSRNOG00000088787_tx_33"; exon_id "1_208563932_208564023_+"; exonnum "6"; txlen "953";
1	sraer114_mid	exon	208563932	208564023	0.0230555017167823	+	.	gene_id "ENSRNOG00000088787"; transcript_id "ENSRNOG00000088787_tx_34"; exon_id "1_208563932_208564023_+"; exonnum "6"; txlen "1071";
1	sraer114_mid	exon	208563932	208564023	0.0100241311812097	+	.	gene_id "ENSRNOG00000088787"; transcript_id "ENSRNOG00000088787_tx_37"; exon_id "1_208563932_208564023_+"; exonnum "10"; txlen "1246";
1	sraer114_mid	exon	208563932	208564023	0.0100241311812097	+	.	gene_id "ENSRNOG00000088787"; transcript_id "ENSRNOG00000088787_tx_38"; exon_id "1_208563932_208564023_+"; exonnum "9"; txlen "1167";
1	sraer114_mid	exon	208563932	208564023	0.0100241311812097	+	.	gene_id "ENSRNOG00000088787"; transcript_id "ENSRNOG00000088787_tx_39"; exon_id "1_208563932_208564023_+"; exonnum "9"; txlen "1170";
1	sraer114_mid	exon	208563932	208564023	0.0100241311812097	+	.	gene_id "ENSRNOG00000088787"; transcript_id "ENSRNOG00000088787_tx_40"; exon_id "1_208563932_208564023_+"; exonnum "10"; txlen "1362";
1	sraer114_mid	exon	208563932	208564023	0.0100241311812097	+	.	gene_id "ENSRNOG00000088787"; transcript_id "ENSRNOG00000088787_tx_41"; exon_id "1_208563932_208564023_+"; exonnum "8"; txlen "1066";
1	sraer114_mid	exon	208563932	208564023	0.0100241311812097	+	.	gene_id "ENSRNOG00000088787"; transcript_id "ENSRNOG00000088787_tx_42"; exon_id "1_208563932_208564023_+"; exonnum "8"; txlen "1069";
1	sraer114_mid	exon	208563932	208564023	0.0100241311812097	+	.	gene_id "ENSRNOG00000088787"; transcript_id "ENSRNOG00000088787_tx_43"; exon_id "1_208563932_208564023_+"; exonnum "9"; txlen "1283";
1	sraer114_mid	exon	208563932	208564023	0.0100241311812097	+	.	gene_id "ENSRNOG00000088787"; transcript_id "ENSRNOG00000088787_tx_44"; exon_id "1_208563932_208564023_+"; exonnum "9"; txlen "1286";
1	sraer114_mid	exon	208563932	208564023	0.0100241311812097	+	.	gene_id "ENSRNOG00000088787"; transcript_id "ENSRNOG00000088787_tx_45"; exon_id "1_208563932_208564023_+"; exonnum "8"; txlen "1182";
1	sraer114_mid	exon	208563932	208564023	0.0100241311812097	+	.	gene_id "ENSRNOG00000088787"; transcript_id "ENSRNOG00000088787_tx_46"; exon_id "1_208563932_208564023_+"; exonnum "8"; txlen "1185";
1	sraer114_mid	exon	208563932	208564023	0.0100241311812097	+	.	gene_id "ENSRNOG00000088787"; transcript_id "ENSRNOG00000088787_tx_47"; exon_id "1_208563932_208564023_+"; exonnum "10"; txlen "1211";
1	sraer114_mid	exon	208563932	208564023	0.0100241311812097	+	.	gene_id "ENSRNOG00000088787"; transcript_id "ENSRNOG00000088787_tx_48"; exon_id "1_208563932_208564023_+"; exonnum "9"; txlen "1110";
1	sraer114_mid	exon	208563932	208564023	0.0100241311812097	+	.	gene_id "ENSRNOG00000088787"; transcript_id "ENSRNOG00000088787_tx_49"; exon_id "1_208563932_208564023_+"; exonnum "12"; txlen "1385";
1	sraer114_mid	exon	208563932	208564023	0.0902171806308874	+	.	gene_id "ENSRNOG00000088787"; transcript_id "ENSRNOG00000088787_tx_5"; exon_id "1_208563932_208564023_+"; exonnum "5"; txlen "603";
1	sraer114_mid	exon	208563932	208564023	0.0100241311812097	+	.	gene_id "ENSRNOG00000088787"; transcript_id "ENSRNOG00000088787_tx_50"; exon_id "1_208563932_208564023_+"; exonnum "12"; txlen "1501";
1	sraer114_mid	exon	208563932	208564023	0.0741785707409518	+	.	gene_id "ENSRNOG00000088787"; transcript_id "ENSRNOG00000088787_tx_6"; exon_id "1_208563932_208564023_+"; exonnum "4"; txlen "637";
1	sraer114_mid	exon	208563932	208564023	0.0741785707409518	+	.	gene_id "ENSRNOG00000088787"; transcript_id "ENSRNOG00000088787_tx_7"; exon_id "1_208563932_208564023_+"; exonnum "5"; txlen "716";
1	sraer114_mid	exon	208563932	208564023	0.0741785707409518	+	.	gene_id "ENSRNOG00000088787"; transcript_id "ENSRNOG00000088787_tx_8"; exon_id "1_208563932_208564023_+"; exonnum "5"; txlen "719";
1	sraer114_mid	exon	208563932	208564023	0.0741785707409518	+	.	gene_id "ENSRNOG00000088787"; transcript_id "ENSRNOG00000088787_tx_9"; exon_id "1_208563932_208564023_+"; exonnum "3"; txlen "536";
1	sraer114_ss	exon	208565612	208565901	0.0390941116067179	+	.	gene_id "ENSRNOG00000088787"; transcript_id "ENSRNOG00000088787_tx_18"; exon_id "1_208565612_208565901_+"; exonnum "9"; txlen "1130";
1	sraer114_ss	exon	208565612	208565901	0.0390941116067179	+	.	gene_id "ENSRNOG00000088787"; transcript_id "ENSRNOG00000088787_tx_20"; exon_id "1_208565612_208565901_+"; exonnum "9"; txlen "1133";
1	sraer114_ss	exon	208565612	208565901	0.0390941116067179	+	.	gene_id "ENSRNOG00000088787"; transcript_id "ENSRNOG00000088787_tx_21"; exon_id "1_208565612_208565901_+"; exonnum "8"; txlen "1051";
1	sraer114_ss	exon	208565612	208565901	0.0390941116067179	+	.	gene_id "ENSRNOG00000088787"; transcript_id "ENSRNOG00000088787_tx_23"; exon_id "1_208565612_208565901_+"; exonnum "7"; txlen "950";
1	sraer114_ss	exon	208565612	208565901	0.0230555017167823	+	.	gene_id "ENSRNOG00000088787"; transcript_id "ENSRNOG00000088787_tx_29"; exon_id "1_208565612_208565901_+"; exonnum "9"; txlen "1133";
1	sraer114_ss	exon	208565612	208565901	0.0230555017167823	+	.	gene_id "ENSRNOG00000088787"; transcript_id "ENSRNOG00000088787_tx_31"; exon_id "1_208565612_208565901_+"; exonnum "8"; txlen "1054";
1	sraer114_ss	exon	208565612	208565901	0.0230555017167823	+	.	gene_id "ENSRNOG00000088787"; transcript_id "ENSRNOG00000088787_tx_33"; exon_id "1_208565612_208565901_+"; exonnum "7"; txlen "953";
1	sraer114_ss	exon	208565612	208565901	0.0100241311812097	+	.	gene_id "ENSRNOG00000088787"; transcript_id "ENSRNOG00000088787_tx_40"; exon_id "1_208565612_208565901_+"; exonnum "11"; txlen "1362";
1	sraer114_ss	exon	208565612	208565901	0.0100241311812097	+	.	gene_id "ENSRNOG00000088787"; transcript_id "ENSRNOG00000088787_tx_43"; exon_id "1_208565612_208565901_+"; exonnum "10"; txlen "1283";
1	sraer114_ss	exon	208565612	208565901	0.0100241311812097	+	.	gene_id "ENSRNOG00000088787"; transcript_id "ENSRNOG00000088787_tx_44"; exon_id "1_208565612_208565901_+"; exonnum "10"; txlen "1286";
1	sraer114_ss	exon	208565612	208565901	0.0100241311812097	+	.	gene_id "ENSRNOG00000088787"; transcript_id "ENSRNOG00000088787_tx_45"; exon_id "1_208565612_208565901_+"; exonnum "9"; txlen "1182";
1	sraer114_ss	exon	208565612	208565901	0.0100241311812097	+	.	gene_id "ENSRNOG00000088787"; transcript_id "ENSRNOG00000088787_tx_46"; exon_id "1_208565612_208565901_+"; exonnum "9"; txlen "1185";
1	sraer114_ss	exon	208565612	208565901	0.0100241311812097	+	.	gene_id "ENSRNOG00000088787"; transcript_id "ENSRNOG00000088787_tx_50"; exon_id "1_208565612_208565901_+"; exonnum "13"; txlen "1501";
1	sraer114_ss	exon	208565612	208565901	0.0741785707409518	+	.	gene_id "ENSRNOG00000088787"; transcript_id "ENSRNOG00000088787_tx_6"; exon_id "1_208565612_208565901_+"; exonnum "5"; txlen "637";
1	sraer114_ss	exon	208565612	208565901	0.0741785707409518	+	.	gene_id "ENSRNOG00000088787"; transcript_id "ENSRNOG00000088787_tx_7"; exon_id "1_208565612_208565901_+"; exonnum "6"; txlen "716";
1	sraer114_ss	exon	208565612	208565901	0.0741785707409518	+	.	gene_id "ENSRNOG00000088787"; transcript_id "ENSRNOG00000088787_tx_8"; exon_id "1_208565612_208565901_+"; exonnum "6"; txlen "719";
1	sraer114_ss	exon	208565612	208565901	0.0741785707409518	+	.	gene_id "ENSRNOG00000088787"; transcript_id "ENSRNOG00000088787_tx_9"; exon_id "1_208565612_208565901_+"; exonnum "4"; txlen "536";
1	sraer114_ss	exon	208567844	208568251	0.0481158296698066	+	.	gene_id "ENSRNOG00000088787"; transcript_id "ENSRNOG00000088787_tx_10"; exon_id "1_208567844_208568251_+"; exonnum "5"; txlen "755";
1	sraer114_ss	exon	208567844	208568251	0.0481158296698066	+	.	gene_id "ENSRNOG00000088787"; transcript_id "ENSRNOG00000088787_tx_11"; exon_id "1_208567844_208568251_+"; exonnum "6"; txlen "834";
1	sraer114_ss	exon	208567844	208568251	0.0481158296698066	+	.	gene_id "ENSRNOG00000088787"; transcript_id "ENSRNOG00000088787_tx_12"; exon_id "1_208567844_208568251_+"; exonnum "6"; txlen "837";
1	sraer114_ss	exon	208567844	208568251	0.0481158296698066	+	.	gene_id "ENSRNOG00000088787"; transcript_id "ENSRNOG00000088787_tx_13"; exon_id "1_208567844_208568251_+"; exonnum "4"; txlen "654";
1	sraer114_ss	exon	208567844	208568251	0.0390941116067179	+	.	gene_id "ENSRNOG00000088787"; transcript_id "ENSRNOG00000088787_tx_19"; exon_id "1_208567844_208568251_+"; exonnum "9"; txlen "1248";
1	sraer114_ss	exon	208567844	208568251	0.0390941116067179	+	.	gene_id "ENSRNOG00000088787"; transcript_id "ENSRNOG00000088787_tx_22"; exon_id "1_208567844_208568251_+"; exonnum "8"; txlen "1169";
1	sraer114_ss	exon	208567844	208568251	0.0390941116067179	+	.	gene_id "ENSRNOG00000088787"; transcript_id "ENSRNOG00000088787_tx_24"; exon_id "1_208567844_208568251_+"; exonnum "7"; txlen "1068";
1	sraer114_ss	exon	208567844	208568251	0.0230555017167823	+	.	gene_id "ENSRNOG00000088787"; transcript_id "ENSRNOG00000088787_tx_30"; exon_id "1_208567844_208568251_+"; exonnum "9"; txlen "1251";
1	sraer114_ss	exon	208567844	208568251	0.0230555017167823	+	.	gene_id "ENSRNOG00000088787"; transcript_id "ENSRNOG00000088787_tx_32"; exon_id "1_208567844_208568251_+"; exonnum "8"; txlen "1172";
1	sraer114_ss	exon	208567844	208568251	0.0230555017167823	+	.	gene_id "ENSRNOG00000088787"; transcript_id "ENSRNOG00000088787_tx_34"; exon_id "1_208567844_208568251_+"; exonnum "7"; txlen "1071";
1	sraer114_ss	exon	208568307	208568480	0.207499515451041	+	.	gene_id "ENSRNOG00000088787"; transcript_id "ENSRNOG00000088787_tx_1"; exon_id "1_208568307_208568480_+"; exonnum "5"; txlen "521";
1	sraer114_ss	exon	208568307	208568480	0.0390941116067179	+	.	gene_id "ENSRNOG00000088787"; transcript_id "ENSRNOG00000088787_tx_14"; exon_id "1_208568307_208568480_+"; exonnum "8"; txlen "935";
1	sraer114_ss	exon	208568307	208568480	0.0390941116067179	+	.	gene_id "ENSRNOG00000088787"; transcript_id "ENSRNOG00000088787_tx_15"; exon_id "1_208568307_208568480_+"; exonnum "9"; txlen "1014";
1	sraer114_ss	exon	208568307	208568480	0.0390941116067179	+	.	gene_id "ENSRNOG00000088787"; transcript_id "ENSRNOG00000088787_tx_16"; exon_id "1_208568307_208568480_+"; exonnum "9"; txlen "1017";
1	sraer114_ss	exon	208568307	208568480	0.0390941116067179	+	.	gene_id "ENSRNOG00000088787"; transcript_id "ENSRNOG00000088787_tx_17"; exon_id "1_208568307_208568480_+"; exonnum "7"; txlen "834";
1	sraer114_ss	exon	208568307	208568480	0.207499515451041	+	.	gene_id "ENSRNOG00000088787"; transcript_id "ENSRNOG00000088787_tx_2"; exon_id "1_208568307_208568480_+"; exonnum "6"; txlen "600";
1	sraer114_ss	exon	208568307	208568480	0.0230555017167823	+	.	gene_id "ENSRNOG00000088787"; transcript_id "ENSRNOG00000088787_tx_26"; exon_id "1_208568307_208568480_+"; exonnum "8"; txlen "938";
1	sraer114_ss	exon	208568307	208568480	0.0230555017167823	+	.	gene_id "ENSRNOG00000088787"; transcript_id "ENSRNOG00000088787_tx_27"; exon_id "1_208568307_208568480_+"; exonnum "9"; txlen "1017";
1	sraer114_ss	exon	208568307	208568480	0.0230555017167823	+	.	gene_id "ENSRNOG00000088787"; transcript_id "ENSRNOG00000088787_tx_28"; exon_id "1_208568307_208568480_+"; exonnum "7"; txlen "837";
1	sraer114_ss	exon	208568307	208568480	0.0100241311812097	+	.	gene_id "ENSRNOG00000088787"; transcript_id "ENSRNOG00000088787_tx_37"; exon_id "1_208568307_208568480_+"; exonnum "11"; txlen "1246";
1	sraer114_ss	exon	208568307	208568480	0.0100241311812097	+	.	gene_id "ENSRNOG00000088787"; transcript_id "ENSRNOG00000088787_tx_38"; exon_id "1_208568307_208568480_+"; exonnum "10"; txlen "1167";
1	sraer114_ss	exon	208568307	208568480	0.0100241311812097	+	.	gene_id "ENSRNOG00000088787"; transcript_id "ENSRNOG00000088787_tx_39"; exon_id "1_208568307_208568480_+"; exonnum "10"; txlen "1170";
1	sraer114_ss	exon	208568307	208568480	0.0100241311812097	+	.	gene_id "ENSRNOG00000088787"; transcript_id "ENSRNOG00000088787_tx_41"; exon_id "1_208568307_208568480_+"; exonnum "9"; txlen "1066";
1	sraer114_ss	exon	208568307	208568480	0.0100241311812097	+	.	gene_id "ENSRNOG00000088787"; transcript_id "ENSRNOG00000088787_tx_42"; exon_id "1_208568307_208568480_+"; exonnum "9"; txlen "1069";
1	sraer114_ss	exon	208568307	208568480	0.0100241311812097	+	.	gene_id "ENSRNOG00000088787"; transcript_id "ENSRNOG00000088787_tx_47"; exon_id "1_208568307_208568480_+"; exonnum "11"; txlen "1211";
1	sraer114_ss	exon	208568307	208568480	0.0100241311812097	+	.	gene_id "ENSRNOG00000088787"; transcript_id "ENSRNOG00000088787_tx_48"; exon_id "1_208568307_208568480_+"; exonnum "10"; txlen "1110";
1	sraer114_ss	exon	208568307	208568480	0.0100241311812097	+	.	gene_id "ENSRNOG00000088787"; transcript_id "ENSRNOG00000088787_tx_49"; exon_id "1_208568307_208568480_+"; exonnum "13"; txlen "1385";
1	sraer114_ss	exon	208568307	208568480	0.0902171806308874	+	.	gene_id "ENSRNOG00000088787"; transcript_id "ENSRNOG00000088787_tx_5"; exon_id "1_208568307_208568480_+"; exonnum "6"; txlen "603";
1	sraer114_es	exon	208573958	208574002	0.00211250091692046	+	.	gene_id "ENSRNOG00000050206"; transcript_id "ENSRNOG00000050206_tx_31"; exon_id "1_208573958_208574002_+"; exonnum "1"; txlen "5762";
1	sraer114_es	exon	208574553	208574602	0.0102602526712086	+	.	gene_id "ENSRNOG00000050206"; transcript_id "ENSRNOG00000050206_tx_30"; exon_id "1_208574553_208574602_+"; exonnum "1"; txlen "5767";
1	sraer114_mid	exon	208575266	208575352	0.0102602526712086	+	.	gene_id "ENSRNOG00000050206"; transcript_id "ENSRNOG00000050206_tx_30"; exon_id "1_208575266_208575352_+"; exonnum "2"; txlen "5767";
1	sraer114_mid	exon	208575266	208575352	0.00211250091692046	+	.	gene_id "ENSRNOG00000050206"; transcript_id "ENSRNOG00000050206_tx_31"; exon_id "1_208575266_208575352_+"; exonnum "2"; txlen "5762";
1	sraer114_es	exon	208575757	208575861	4.139060208011	+	.	gene_id "ENSRNOG00000050206"; transcript_id "ENSRNOG00000050206_tx_10"; exon_id "1_208575757_208575861_+"; exonnum "1"; txlen "679";
1	sraer114_es	exon	208575757	208575861	2.016977785192	+	.	gene_id "ENSRNOG00000050206"; transcript_id "ENSRNOG00000050206_tx_20"; exon_id "1_208575757_208575861_+"; exonnum "1"; txlen "5654";
1	sraer114_es	exon	208575757	208575861	1.08312910264791	+	.	gene_id "ENSRNOG00000050206"; transcript_id "ENSRNOG00000050206_tx_27"; exon_id "1_208575757_208575861_+"; exonnum "1"; txlen "646";
1	sraer114_es	exon	208575757	208575861	18.7106657683505	+	.	gene_id "ENSRNOG00000050206"; transcript_id "ENSRNOG00000050206_tx_3"; exon_id "1_208575757_208575861_+"; exonnum "1"; txlen "5714";
1	sraer114_es	exon	208575757	208575861	8.86011636603356	+	.	gene_id "ENSRNOG00000050206"; transcript_id "ENSRNOG00000050206_tx_5"; exon_id "1_208575757_208575861_+"; exonnum "1"; txlen "5633";
1	sraer114_es	exon	208575757	208575861	5.21756048688601	+	.	gene_id "ENSRNOG00000050206"; transcript_id "ENSRNOG00000050206_tx_9"; exon_id "1_208575757_208575861_+"; exonnum "1"; txlen "5735";
1	sraer114_es	exon	208575875	208576033	3.47142249007964	+	.	gene_id "ENSRNOG00000050206"; transcript_id "ENSRNOG00000050206_tx_13"; exon_id "1_208575875_208576033_+"; exonnum "1"; txlen "5768";
1	sraer114_es	exon	208575875	208576033	2.83991146705115	+	.	gene_id "ENSRNOG00000050206"; transcript_id "ENSRNOG00000050206_tx_16"; exon_id "1_208575875_208576033_+"; exonnum "1"; txlen "5687";
1	sraer114_es	exon	208575875	208576033	1.72424972328516	+	.	gene_id "ENSRNOG00000050206"; transcript_id "ENSRNOG00000050206_tx_23"; exon_id "1_208575875_208576033_+"; exonnum "1"; txlen "733";
1	sraer114_es	exon	208576359	208576976	3.90131844598273	+	.	gene_id "ENSRNOG00000050206"; transcript_id "ENSRNOG00000050206_tx_12"; exon_id "1_208576359_208576976_+"; exonnum "1"; txlen "1192";
1	sraer114_es	exon	208576359	208576976	3.23988166993419	+	.	gene_id "ENSRNOG00000050206"; transcript_id "ENSRNOG00000050206_tx_14"; exon_id "1_208576359_208576976_+"; exonnum "1"; txlen "6248";
1	sraer114_es	exon	208576359	208576976	1.05239415719736	+	.	gene_id "ENSRNOG00000050206"; transcript_id "ENSRNOG00000050206_tx_28"; exon_id "1_208576359_208576976_+"; exonnum "1"; txlen "6167";
1	sraer114_es	exon	208576359	208576976	12.7417347709547	+	.	gene_id "ENSRNOG00000050206"; transcript_id "ENSRNOG00000050206_tx_4"; exon_id "1_208576359_208576976_+"; exonnum "1"; txlen "6227";
1	sraer114_es	exon	208576359	208576976	7.45900553348578	+	.	gene_id "ENSRNOG00000050206"; transcript_id "ENSRNOG00000050206_tx_6"; exon_id "1_208576359_208576976_+"; exonnum "1"; txlen "6146";
1	sraer114_mid	exon	208598767	208598861	4.139060208011	+	.	gene_id "ENSRNOG00000050206"; transcript_id "ENSRNOG00000050206_tx_10"; exon_id "1_208598767_208598861_+"; exonnum "2"; txlen "679";
1	sraer114_mid	exon	208598767	208598861	3.90131844598273	+	.	gene_id "ENSRNOG00000050206"; transcript_id "ENSRNOG00000050206_tx_12"; exon_id "1_208598767_208598861_+"; exonnum "2"; txlen "1192";
1	sraer114_mid	exon	208598767	208598861	3.47142249007964	+	.	gene_id "ENSRNOG00000050206"; transcript_id "ENSRNOG00000050206_tx_13"; exon_id "1_208598767_208598861_+"; exonnum "2"; txlen "5768";
1	sraer114_mid	exon	208598767	208598861	3.23988166993419	+	.	gene_id "ENSRNOG00000050206"; transcript_id "ENSRNOG00000050206_tx_14"; exon_id "1_208598767_208598861_+"; exonnum "2"; txlen "6248";
1	sraer114_mid	exon	208598767	208598861	2.83991146705115	+	.	gene_id "ENSRNOG00000050206"; transcript_id "ENSRNOG00000050206_tx_16"; exon_id "1_208598767_208598861_+"; exonnum "2"; txlen "5687";
1	sraer114_mid	exon	208598767	208598861	2.016977785192	+	.	gene_id "ENSRNOG00000050206"; transcript_id "ENSRNOG00000050206_tx_20"; exon_id "1_208598767_208598861_+"; exonnum "2"; txlen "5654";
1	sraer114_mid	exon	208598767	208598861	1.72424972328516	+	.	gene_id "ENSRNOG00000050206"; transcript_id "ENSRNOG00000050206_tx_23"; exon_id "1_208598767_208598861_+"; exonnum "2"; txlen "733";
1	sraer114_mid	exon	208598767	208598861	1.08312910264791	+	.	gene_id "ENSRNOG00000050206"; transcript_id "ENSRNOG00000050206_tx_27"; exon_id "1_208598767_208598861_+"; exonnum "2"; txlen "646";
1	sraer114_mid	exon	208598767	208598861	1.05239415719736	+	.	gene_id "ENSRNOG00000050206"; transcript_id "ENSRNOG00000050206_tx_28"; exon_id "1_208598767_208598861_+"; exonnum "2"; txlen "6167";
1	sraer114_mid	exon	208598767	208598861	18.7106657683505	+	.	gene_id "ENSRNOG00000050206"; transcript_id "ENSRNOG00000050206_tx_3"; exon_id "1_208598767_208598861_+"; exonnum "2"; txlen "5714";
1	sraer114_mid	exon	208598767	208598861	0.0102602526712086	+	.	gene_id "ENSRNOG00000050206"; transcript_id "ENSRNOG00000050206_tx_30"; exon_id "1_208598767_208598861_+"; exonnum "3"; txlen "5767";
1	sraer114_mid	exon	208598767	208598861	0.00211250091692046	+	.	gene_id "ENSRNOG00000050206"; transcript_id "ENSRNOG00000050206_tx_31"; exon_id "1_208598767_208598861_+"; exonnum "3"; txlen "5762";
1	sraer114_mid	exon	208598767	208598861	12.7417347709547	+	.	gene_id "ENSRNOG00000050206"; transcript_id "ENSRNOG00000050206_tx_4"; exon_id "1_208598767_208598861_+"; exonnum "2"; txlen "6227";
1	sraer114_mid	exon	208598767	208598861	8.86011636603356	+	.	gene_id "ENSRNOG00000050206"; transcript_id "ENSRNOG00000050206_tx_5"; exon_id "1_208598767_208598861_+"; exonnum "2"; txlen "5633";
1	sraer114_mid	exon	208598767	208598861	7.45900553348578	+	.	gene_id "ENSRNOG00000050206"; transcript_id "ENSRNOG00000050206_tx_6"; exon_id "1_208598767_208598861_+"; exonnum "2"; txlen "6146";
1	sraer114_mid	exon	208598767	208598861	5.21756048688601	+	.	gene_id "ENSRNOG00000050206"; transcript_id "ENSRNOG00000050206_tx_9"; exon_id "1_208598767_208598861_+"; exonnum "2"; txlen "5735";
1	ensembl	exon	208598772	208598861	0	+	.	gene_id "ENSRNOG00000050206"; gene_version "6"; transcript_id "ENSRNOT00000071741"; transcript_version "5"; exon_number "1"; gene_name "Shank2"; gene_source "ensembl"; gene_biotype "protein_coding"; transcript_name "Shank2-202"; transcript_source "ensembl"; transcript_biotype "protein_coding"; exon_id "ENSRNOE00000470237"; exon_version "1"; tag "Ensembl_canonical";
1	ensembl	five_prime_utr	208598772	208598861	0	+	.	gene_id "ENSRNOG00000050206"; gene_version "6"; transcript_id "ENSRNOT00000071741"; transcript_version "5"; gene_name "Shank2"; gene_source "ensembl"; gene_biotype "protein_coding"; transcript_name "Shank2-202"; transcript_source "ensembl"; transcript_biotype "protein_coding"; tag "Ensembl_canonical";
1	ensembl	transcript	208598772	209015387	0	+	.	gene_id "ENSRNOG00000050206"; gene_version "6"; transcript_id "ENSRNOT00000071741"; transcript_version "5"; gene_name "Shank2"; gene_source "ensembl"; gene_biotype "protein_coding"; transcript_name "Shank2-202"; transcript_source "ensembl"; transcript_biotype "protein_coding"; tag "Ensembl_canonical";
1	ensembl	gene	208598772	209018736	0	+	.	gene_id "ENSRNOG00000050206"; gene_version "6"; gene_name "Shank2"; gene_source "ensembl"; gene_biotype "protein_coding";
1	sraer114_ss	exon	208604862	208605340	4.139060208011	+	.	gene_id "ENSRNOG00000050206"; transcript_id "ENSRNOG00000050206_tx_10"; exon_id "1_208604862_208605340_+"; exonnum "3"; txlen "679";
1	sraer114_ss	exon	208604862	208605340	3.90131844598273	+	.	gene_id "ENSRNOG00000050206"; transcript_id "ENSRNOG00000050206_tx_12"; exon_id "1_208604862_208605340_+"; exonnum "3"; txlen "1192";
1	sraer114_ss	exon	208604862	208605340	1.72424972328516	+	.	gene_id "ENSRNOG00000050206"; transcript_id "ENSRNOG00000050206_tx_23"; exon_id "1_208604862_208605340_+"; exonnum "3"; txlen "733";
1	sraer114_ss	exon	208604865	208605310	1.08312910264791	+	.	gene_id "ENSRNOG00000050206"; transcript_id "ENSRNOG00000050206_tx_27"; exon_id "1_208604865_208605310_+"; exonnum "3"; txlen "646";
1	ensembl	five_prime_utr	208628836	208628848	0	+	.	gene_id "ENSRNOG00000050206"; gene_version "6"; transcript_id "ENSRNOT00000071741"; transcript_version "5"; gene_name "Shank2"; gene_source "ensembl"; gene_biotype "protein_coding"; transcript_name "Shank2-202"; transcript_source "ensembl"; transcript_biotype "protein_coding"; tag "Ensembl_canonical";
1	ensembl	exon	208628836	208629055	0	+	.	gene_id "ENSRNOG00000050206"; gene_version "6"; transcript_id "ENSRNOT00000071741"; transcript_version "5"; exon_number "2"; gene_name "Shank2"; gene_source "ensembl"; gene_biotype "protein_coding"; transcript_name "Shank2-202"; transcript_source "ensembl"; transcript_biotype "protein_coding"; exon_id "ENSRNOE00000478127"; exon_version "1"; tag "Ensembl_canonical";
1	ENSEMBL114_rn	exon	208628836	208629055	3.47142249007964	+	.	gene_id "ENSRNOG00000050206"; transcript_id "ENSRNOG00000050206_tx_13"; exon_id "1_208628836_208629055_+"; exonnum "3"; txlen "5768";
1	ENSEMBL114_rn	exon	208628836	208629055	3.23988166993419	+	.	gene_id "ENSRNOG00000050206"; transcript_id "ENSRNOG00000050206_tx_14"; exon_id "1_208628836_208629055_+"; exonnum "3"; txlen "6248";
1	ENSEMBL114_rn	exon	208628836	208629055	2.83991146705115	+	.	gene_id "ENSRNOG00000050206"; transcript_id "ENSRNOG00000050206_tx_16"; exon_id "1_208628836_208629055_+"; exonnum "3"; txlen "5687";
1	ENSEMBL114_rn	exon	208628836	208629055	2.016977785192	+	.	gene_id "ENSRNOG00000050206"; transcript_id "ENSRNOG00000050206_tx_20"; exon_id "1_208628836_208629055_+"; exonnum "3"; txlen "5654";
1	ENSEMBL114_rn	exon	208628836	208629055	1.05239415719736	+	.	gene_id "ENSRNOG00000050206"; transcript_id "ENSRNOG00000050206_tx_28"; exon_id "1_208628836_208629055_+"; exonnum "3"; txlen "6167";
1	ENSEMBL114_rn	exon	208628836	208629055	18.7106657683505	+	.	gene_id "ENSRNOG00000050206"; transcript_id "ENSRNOG00000050206_tx_3"; exon_id "1_208628836_208629055_+"; exonnum "3"; txlen "5714";
1	ENSEMBL114_rn	exon	208628836	208629055	0.0102602526712086	+	.	gene_id "ENSRNOG00000050206"; transcript_id "ENSRNOG00000050206_tx_30"; exon_id "1_208628836_208629055_+"; exonnum "4"; txlen "5767";
1	ENSEMBL114_rn	exon	208628836	208629055	0.00211250091692046	+	.	gene_id "ENSRNOG00000050206"; transcript_id "ENSRNOG00000050206_tx_31"; exon_id "1_208628836_208629055_+"; exonnum "4"; txlen "5762";
1	ENSEMBL114_rn	exon	208628836	208629055	12.7417347709547	+	.	gene_id "ENSRNOG00000050206"; transcript_id "ENSRNOG00000050206_tx_4"; exon_id "1_208628836_208629055_+"; exonnum "3"; txlen "6227";
1	ENSEMBL114_rn	exon	208628836	208629055	8.86011636603356	+	.	gene_id "ENSRNOG00000050206"; transcript_id "ENSRNOG00000050206_tx_5"; exon_id "1_208628836_208629055_+"; exonnum "3"; txlen "5633";
1	ENSEMBL114_rn	exon	208628836	208629055	7.45900553348578	+	.	gene_id "ENSRNOG00000050206"; transcript_id "ENSRNOG00000050206_tx_6"; exon_id "1_208628836_208629055_+"; exonnum "3"; txlen "6146";
1	ENSEMBL114_rn	exon	208628836	208629055	5.21756048688601	+	.	gene_id "ENSRNOG00000050206"; transcript_id "ENSRNOG00000050206_tx_9"; exon_id "1_208628836_208629055_+"; exonnum "3"; txlen "5735";
1	ensembl	start_codon	208628849	208628851	0	+	0	gene_id "ENSRNOG00000050206"; gene_version "6"; transcript_id "ENSRNOT00000071741"; transcript_version "5"; exon_number "2"; gene_name "Shank2"; gene_source "ensembl"; gene_biotype "protein_coding"; transcript_name "Shank2-202"; transcript_source "ensembl"; transcript_biotype "protein_coding"; tag "Ensembl_canonical";
1	ensembl	CDS	208628849	208629055	0	+	0	gene_id "ENSRNOG00000050206"; gene_version "6"; transcript_id "ENSRNOT00000071741"; transcript_version "5"; exon_number "2"; gene_name "Shank2"; gene_source "ensembl"; gene_biotype "protein_coding"; transcript_name "Shank2-202"; transcript_source "ensembl"; transcript_biotype "protein_coding"; protein_id "ENSRNOP00000067841"; protein_version "4"; tag "Ensembl_canonical";
1	ensembl	exon	208649943	208650146	0	+	.	gene_id "ENSRNOG00000050206"; gene_version "6"; transcript_id "ENSRNOT00000071741"; transcript_version "5"; exon_number "3"; gene_name "Shank2"; gene_source "ensembl"; gene_biotype "protein_coding"; transcript_name "Shank2-202"; transcript_source "ensembl"; transcript_biotype "protein_coding"; exon_id "ENSRNOE00000511371"; exon_version "1"; tag "Ensembl_canonical";
1	ensembl	CDS	208649943	208650146	0	+	0	gene_id "ENSRNOG00000050206"; gene_version "6"; transcript_id "ENSRNOT00000071741"; transcript_version "5"; exon_number "3"; gene_name "Shank2"; gene_source "ensembl"; gene_biotype "protein_coding"; transcript_name "Shank2-202"; transcript_source "ensembl"; transcript_biotype "protein_coding"; protein_id "ENSRNOP00000067841"; protein_version "4"; tag "Ensembl_canonical";
1	ENSEMBL114_rn	exon	208649943	208650146	3.47142249007964	+	.	gene_id "ENSRNOG00000050206"; transcript_id "ENSRNOG00000050206_tx_13"; exon_id "1_208649943_208650146_+"; exonnum "4"; txlen "5768";
1	ENSEMBL114_rn	exon	208649943	208650146	3.23988166993419	+	.	gene_id "ENSRNOG00000050206"; transcript_id "ENSRNOG00000050206_tx_14"; exon_id "1_208649943_208650146_+"; exonnum "4"; txlen "6248";
1	ENSEMBL114_rn	exon	208649943	208650146	2.83991146705115	+	.	gene_id "ENSRNOG00000050206"; transcript_id "ENSRNOG00000050206_tx_16"; exon_id "1_208649943_208650146_+"; exonnum "4"; txlen "5687";
1	ENSEMBL114_rn	exon	208649943	208650146	2.016977785192	+	.	gene_id "ENSRNOG00000050206"; transcript_id "ENSRNOG00000050206_tx_20"; exon_id "1_208649943_208650146_+"; exonnum "4"; txlen "5654";
1	ENSEMBL114_rn	exon	208649943	208650146	1.05239415719736	+	.	gene_id "ENSRNOG00000050206"; transcript_id "ENSRNOG00000050206_tx_28"; exon_id "1_208649943_208650146_+"; exonnum "4"; txlen "6167";
1	ENSEMBL114_rn	exon	208649943	208650146	18.7106657683505	+	.	gene_id "ENSRNOG00000050206"; transcript_id "ENSRNOG00000050206_tx_3"; exon_id "1_208649943_208650146_+"; exonnum "4"; txlen "5714";
1	ENSEMBL114_rn	exon	208649943	208650146	0.0102602526712086	+	.	gene_id "ENSRNOG00000050206"; transcript_id "ENSRNOG00000050206_tx_30"; exon_id "1_208649943_208650146_+"; exonnum "5"; txlen "5767";
1	ENSEMBL114_rn	exon	208649943	208650146	0.00211250091692046	+	.	gene_id "ENSRNOG00000050206"; transcript_id "ENSRNOG00000050206_tx_31"; exon_id "1_208649943_208650146_+"; exonnum "5"; txlen "5762";
1	ENSEMBL114_rn	exon	208649943	208650146	12.7417347709547	+	.	gene_id "ENSRNOG00000050206"; transcript_id "ENSRNOG00000050206_tx_4"; exon_id "1_208649943_208650146_+"; exonnum "4"; txlen "6227";
1	ENSEMBL114_rn	exon	208649943	208650146	8.86011636603356	+	.	gene_id "ENSRNOG00000050206"; transcript_id "ENSRNOG00000050206_tx_5"; exon_id "1_208649943_208650146_+"; exonnum "4"; txlen "5633";
1	ENSEMBL114_rn	exon	208649943	208650146	7.45900553348578	+	.	gene_id "ENSRNOG00000050206"; transcript_id "ENSRNOG00000050206_tx_6"; exon_id "1_208649943_208650146_+"; exonnum "4"; txlen "6146";
1	ENSEMBL114_rn	exon	208649943	208650146	5.21756048688601	+	.	gene_id "ENSRNOG00000050206"; transcript_id "ENSRNOG00000050206_tx_9"; exon_id "1_208649943_208650146_+"; exonnum "4"; txlen "5735";
1	ensembl	exon	208652685	208652756	0	+	.	gene_id "ENSRNOG00000050206"; gene_version "6"; transcript_id "ENSRNOT00000071741"; transcript_version "5"; exon_number "4"; gene_name "Shank2"; gene_source "ensembl"; gene_biotype "protein_coding"; transcript_name "Shank2-202"; transcript_source "ensembl"; transcript_biotype "protein_coding"; exon_id "ENSRNOE00000464397"; exon_version "1"; tag "Ensembl_canonical";
1	ensembl	CDS	208652685	208652756	0	+	0	gene_id "ENSRNOG00000050206"; gene_version "6"; transcript_id "ENSRNOT00000071741"; transcript_version "5"; exon_number "4"; gene_name "Shank2"; gene_source "ensembl"; gene_biotype "protein_coding"; transcript_name "Shank2-202"; transcript_source "ensembl"; transcript_biotype "protein_coding"; protein_id "ENSRNOP00000067841"; protein_version "4"; tag "Ensembl_canonical";
1	ENSEMBL114_rn	exon	208652685	208652756	3.47142249007964	+	.	gene_id "ENSRNOG00000050206"; transcript_id "ENSRNOG00000050206_tx_13"; exon_id "1_208652685_208652756_+"; exonnum "5"; txlen "5768";
1	ENSEMBL114_rn	exon	208652685	208652756	3.23988166993419	+	.	gene_id "ENSRNOG00000050206"; transcript_id "ENSRNOG00000050206_tx_14"; exon_id "1_208652685_208652756_+"; exonnum "5"; txlen "6248";
1	ENSEMBL114_rn	exon	208652685	208652756	2.83991146705115	+	.	gene_id "ENSRNOG00000050206"; transcript_id "ENSRNOG00000050206_tx_16"; exon_id "1_208652685_208652756_+"; exonnum "5"; txlen "5687";
1	ENSEMBL114_rn	exon	208652685	208652756	2.016977785192	+	.	gene_id "ENSRNOG00000050206"; transcript_id "ENSRNOG00000050206_tx_20"; exon_id "1_208652685_208652756_+"; exonnum "5"; txlen "5654";
1	ENSEMBL114_rn	exon	208652685	208652756	1.05239415719736	+	.	gene_id "ENSRNOG00000050206"; transcript_id "ENSRNOG00000050206_tx_28"; exon_id "1_208652685_208652756_+"; exonnum "5"; txlen "6167";
1	ENSEMBL114_rn	exon	208652685	208652756	18.7106657683505	+	.	gene_id "ENSRNOG00000050206"; transcript_id "ENSRNOG00000050206_tx_3"; exon_id "1_208652685_208652756_+"; exonnum "5"; txlen "5714";
1	ENSEMBL114_rn	exon	208652685	208652756	0.0102602526712086	+	.	gene_id "ENSRNOG00000050206"; transcript_id "ENSRNOG00000050206_tx_30"; exon_id "1_208652685_208652756_+"; exonnum "6"; txlen "5767";
1	ENSEMBL114_rn	exon	208652685	208652756	0.00211250091692046	+	.	gene_id "ENSRNOG00000050206"; transcript_id "ENSRNOG00000050206_tx_31"; exon_id "1_208652685_208652756_+"; exonnum "6"; txlen "5762";
1	ENSEMBL114_rn	exon	208652685	208652756	12.7417347709547	+	.	gene_id "ENSRNOG00000050206"; transcript_id "ENSRNOG00000050206_tx_4"; exon_id "1_208652685_208652756_+"; exonnum "5"; txlen "6227";
1	ENSEMBL114_rn	exon	208652685	208652756	8.86011636603356	+	.	gene_id "ENSRNOG00000050206"; transcript_id "ENSRNOG00000050206_tx_5"; exon_id "1_208652685_208652756_+"; exonnum "5"; txlen "5633";
1	ENSEMBL114_rn	exon	208652685	208652756	7.45900553348578	+	.	gene_id "ENSRNOG00000050206"; transcript_id "ENSRNOG00000050206_tx_6"; exon_id "1_208652685_208652756_+"; exonnum "5"; txlen "6146";
1	ENSEMBL114_rn	exon	208652685	208652756	5.21756048688601	+	.	gene_id "ENSRNOG00000050206"; transcript_id "ENSRNOG00000050206_tx_9"; exon_id "1_208652685_208652756_+"; exonnum "5"; txlen "5735";
1	ensembl	exon	208655682	208655790	0	+	.	gene_id "ENSRNOG00000050206"; gene_version "6"; transcript_id "ENSRNOT00000071741"; transcript_version "5"; exon_number "5"; gene_name "Shank2"; gene_source "ensembl"; gene_biotype "protein_coding"; transcript_name "Shank2-202"; transcript_source "ensembl"; transcript_biotype "protein_coding"; exon_id "ENSRNOE00000484859"; exon_version "1"; tag "Ensembl_canonical";
1	ensembl	CDS	208655682	208655790	0	+	0	gene_id "ENSRNOG00000050206"; gene_version "6"; transcript_id "ENSRNOT00000071741"; transcript_version "5"; exon_number "5"; gene_name "Shank2"; gene_source "ensembl"; gene_biotype "protein_coding"; transcript_name "Shank2-202"; transcript_source "ensembl"; transcript_biotype "protein_coding"; protein_id "ENSRNOP00000067841"; protein_version "4"; tag "Ensembl_canonical";
1	ENSEMBL114_rn	exon	208655682	208655790	3.47142249007964	+	.	gene_id "ENSRNOG00000050206"; transcript_id "ENSRNOG00000050206_tx_13"; exon_id "1_208655682_208655790_+"; exonnum "6"; txlen "5768";
1	ENSEMBL114_rn	exon	208655682	208655790	3.23988166993419	+	.	gene_id "ENSRNOG00000050206"; transcript_id "ENSRNOG00000050206_tx_14"; exon_id "1_208655682_208655790_+"; exonnum "6"; txlen "6248";
1	ENSEMBL114_rn	exon	208655682	208655790	2.83991146705115	+	.	gene_id "ENSRNOG00000050206"; transcript_id "ENSRNOG00000050206_tx_16"; exon_id "1_208655682_208655790_+"; exonnum "6"; txlen "5687";
1	ENSEMBL114_rn	exon	208655682	208655790	2.016977785192	+	.	gene_id "ENSRNOG00000050206"; transcript_id "ENSRNOG00000050206_tx_20"; exon_id "1_208655682_208655790_+"; exonnum "6"; txlen "5654";
1	ENSEMBL114_rn	exon	208655682	208655790	1.05239415719736	+	.	gene_id "ENSRNOG00000050206"; transcript_id "ENSRNOG00000050206_tx_28"; exon_id "1_208655682_208655790_+"; exonnum "6"; txlen "6167";
1	ENSEMBL114_rn	exon	208655682	208655790	18.7106657683505	+	.	gene_id "ENSRNOG00000050206"; transcript_id "ENSRNOG00000050206_tx_3"; exon_id "1_208655682_208655790_+"; exonnum "6"; txlen "5714";
1	ENSEMBL114_rn	exon	208655682	208655790	0.0102602526712086	+	.	gene_id "ENSRNOG00000050206"; transcript_id "ENSRNOG00000050206_tx_30"; exon_id "1_208655682_208655790_+"; exonnum "7"; txlen "5767";
1	ENSEMBL114_rn	exon	208655682	208655790	0.00211250091692046	+	.	gene_id "ENSRNOG00000050206"; transcript_id "ENSRNOG00000050206_tx_31"; exon_id "1_208655682_208655790_+"; exonnum "7"; txlen "5762";
1	ENSEMBL114_rn	exon	208655682	208655790	12.7417347709547	+	.	gene_id "ENSRNOG00000050206"; transcript_id "ENSRNOG00000050206_tx_4"; exon_id "1_208655682_208655790_+"; exonnum "6"; txlen "6227";
1	ENSEMBL114_rn	exon	208655682	208655790	8.86011636603356	+	.	gene_id "ENSRNOG00000050206"; transcript_id "ENSRNOG00000050206_tx_5"; exon_id "1_208655682_208655790_+"; exonnum "6"; txlen "5633";
1	ENSEMBL114_rn	exon	208655682	208655790	7.45900553348578	+	.	gene_id "ENSRNOG00000050206"; transcript_id "ENSRNOG00000050206_tx_6"; exon_id "1_208655682_208655790_+"; exonnum "6"; txlen "6146";
1	ENSEMBL114_rn	exon	208655682	208655790	5.21756048688601	+	.	gene_id "ENSRNOG00000050206"; transcript_id "ENSRNOG00000050206_tx_9"; exon_id "1_208655682_208655790_+"; exonnum "6"; txlen "5735";
1	ensembl	exon	208666360	208666511	0	+	.	gene_id "ENSRNOG00000050206"; gene_version "6"; transcript_id "ENSRNOT00000071741"; transcript_version "5"; exon_number "6"; gene_name "Shank2"; gene_source "ensembl"; gene_biotype "protein_coding"; transcript_name "Shank2-202"; transcript_source "ensembl"; transcript_biotype "protein_coding"; exon_id "ENSRNOE00000492074"; exon_version "1"; tag "Ensembl_canonical";
1	ensembl	CDS	208666360	208666511	0	+	2	gene_id "ENSRNOG00000050206"; gene_version "6"; transcript_id "ENSRNOT00000071741"; transcript_version "5"; exon_number "6"; gene_name "Shank2"; gene_source "ensembl"; gene_biotype "protein_coding"; transcript_name "Shank2-202"; transcript_source "ensembl"; transcript_biotype "protein_coding"; protein_id "ENSRNOP00000067841"; protein_version "4"; tag "Ensembl_canonical";
1	ENSEMBL114_rn	exon	208666360	208666511	3.47142249007964	+	.	gene_id "ENSRNOG00000050206"; transcript_id "ENSRNOG00000050206_tx_13"; exon_id "1_208666360_208666511_+"; exonnum "7"; txlen "5768";
1	ENSEMBL114_rn	exon	208666360	208666511	3.23988166993419	+	.	gene_id "ENSRNOG00000050206"; transcript_id "ENSRNOG00000050206_tx_14"; exon_id "1_208666360_208666511_+"; exonnum "7"; txlen "6248";
1	ENSEMBL114_rn	exon	208666360	208666511	2.83991146705115	+	.	gene_id "ENSRNOG00000050206"; transcript_id "ENSRNOG00000050206_tx_16"; exon_id "1_208666360_208666511_+"; exonnum "7"; txlen "5687";
1	ENSEMBL114_rn	exon	208666360	208666511	2.016977785192	+	.	gene_id "ENSRNOG00000050206"; transcript_id "ENSRNOG00000050206_tx_20"; exon_id "1_208666360_208666511_+"; exonnum "7"; txlen "5654";
1	ENSEMBL114_rn	exon	208666360	208666511	1.05239415719736	+	.	gene_id "ENSRNOG00000050206"; transcript_id "ENSRNOG00000050206_tx_28"; exon_id "1_208666360_208666511_+"; exonnum "7"; txlen "6167";
1	ENSEMBL114_rn	exon	208666360	208666511	18.7106657683505	+	.	gene_id "ENSRNOG00000050206"; transcript_id "ENSRNOG00000050206_tx_3"; exon_id "1_208666360_208666511_+"; exonnum "7"; txlen "5714";
1	ENSEMBL114_rn	exon	208666360	208666511	0.0102602526712086	+	.	gene_id "ENSRNOG00000050206"; transcript_id "ENSRNOG00000050206_tx_30"; exon_id "1_208666360_208666511_+"; exonnum "8"; txlen "5767";
1	ENSEMBL114_rn	exon	208666360	208666511	0.00211250091692046	+	.	gene_id "ENSRNOG00000050206"; transcript_id "ENSRNOG00000050206_tx_31"; exon_id "1_208666360_208666511_+"; exonnum "8"; txlen "5762";
1	ENSEMBL114_rn	exon	208666360	208666511	12.7417347709547	+	.	gene_id "ENSRNOG00000050206"; transcript_id "ENSRNOG00000050206_tx_4"; exon_id "1_208666360_208666511_+"; exonnum "7"; txlen "6227";
1	ENSEMBL114_rn	exon	208666360	208666511	8.86011636603356	+	.	gene_id "ENSRNOG00000050206"; transcript_id "ENSRNOG00000050206_tx_5"; exon_id "1_208666360_208666511_+"; exonnum "7"; txlen "5633";
1	ENSEMBL114_rn	exon	208666360	208666511	7.45900553348578	+	.	gene_id "ENSRNOG00000050206"; transcript_id "ENSRNOG00000050206_tx_6"; exon_id "1_208666360_208666511_+"; exonnum "7"; txlen "6146";
1	ENSEMBL114_rn	exon	208666360	208666511	5.21756048688601	+	.	gene_id "ENSRNOG00000050206"; transcript_id "ENSRNOG00000050206_tx_9"; exon_id "1_208666360_208666511_+"; exonnum "7"; txlen "5735";
1	ensembl	exon	208667644	208667811	0	+	.	gene_id "ENSRNOG00000050206"; gene_version "6"; transcript_id "ENSRNOT00000071741"; transcript_version "5"; exon_number "7"; gene_name "Shank2"; gene_source "ensembl"; gene_biotype "protein_coding"; transcript_name "Shank2-202"; transcript_source "ensembl"; transcript_biotype "protein_coding"; exon_id "ENSRNOE00000487768"; exon_version "1"; tag "Ensembl_canonical";
1	ensembl	CDS	208667644	208667811	0	+	0	gene_id "ENSRNOG00000050206"; gene_version "6"; transcript_id "ENSRNOT00000071741"; transcript_version "5"; exon_number "7"; gene_name "Shank2"; gene_source "ensembl"; gene_biotype "protein_coding"; transcript_name "Shank2-202"; transcript_source "ensembl"; transcript_biotype "protein_coding"; protein_id "ENSRNOP00000067841"; protein_version "4"; tag "Ensembl_canonical";
1	ENSEMBL114_rn	exon	208667644	208667811	3.47142249007964	+	.	gene_id "ENSRNOG00000050206"; transcript_id "ENSRNOG00000050206_tx_13"; exon_id "1_208667644_208667811_+"; exonnum "8"; txlen "5768";
1	ENSEMBL114_rn	exon	208667644	208667811	3.23988166993419	+	.	gene_id "ENSRNOG00000050206"; transcript_id "ENSRNOG00000050206_tx_14"; exon_id "1_208667644_208667811_+"; exonnum "8"; txlen "6248";
1	ENSEMBL114_rn	exon	208667644	208667811	2.83991146705115	+	.	gene_id "ENSRNOG00000050206"; transcript_id "ENSRNOG00000050206_tx_16"; exon_id "1_208667644_208667811_+"; exonnum "8"; txlen "5687";
1	ENSEMBL114_rn	exon	208667644	208667811	2.016977785192	+	.	gene_id "ENSRNOG00000050206"; transcript_id "ENSRNOG00000050206_tx_20"; exon_id "1_208667644_208667811_+"; exonnum "8"; txlen "5654";
1	ENSEMBL114_rn	exon	208667644	208667811	1.05239415719736	+	.	gene_id "ENSRNOG00000050206"; transcript_id "ENSRNOG00000050206_tx_28"; exon_id "1_208667644_208667811_+"; exonnum "8"; txlen "6167";
1	ENSEMBL114_rn	exon	208667644	208667811	18.7106657683505	+	.	gene_id "ENSRNOG00000050206"; transcript_id "ENSRNOG00000050206_tx_3"; exon_id "1_208667644_208667811_+"; exonnum "8"; txlen "5714";
1	ENSEMBL114_rn	exon	208667644	208667811	0.0102602526712086	+	.	gene_id "ENSRNOG00000050206"; transcript_id "ENSRNOG00000050206_tx_30"; exon_id "1_208667644_208667811_+"; exonnum "9"; txlen "5767";
1	ENSEMBL114_rn	exon	208667644	208667811	0.00211250091692046	+	.	gene_id "ENSRNOG00000050206"; transcript_id "ENSRNOG00000050206_tx_31"; exon_id "1_208667644_208667811_+"; exonnum "9"; txlen "5762";
1	ENSEMBL114_rn	exon	208667644	208667811	12.7417347709547	+	.	gene_id "ENSRNOG00000050206"; transcript_id "ENSRNOG00000050206_tx_4"; exon_id "1_208667644_208667811_+"; exonnum "8"; txlen "6227";
1	ENSEMBL114_rn	exon	208667644	208667811	8.86011636603356	+	.	gene_id "ENSRNOG00000050206"; transcript_id "ENSRNOG00000050206_tx_5"; exon_id "1_208667644_208667811_+"; exonnum "8"; txlen "5633";
1	ENSEMBL114_rn	exon	208667644	208667811	7.45900553348578	+	.	gene_id "ENSRNOG00000050206"; transcript_id "ENSRNOG00000050206_tx_6"; exon_id "1_208667644_208667811_+"; exonnum "8"; txlen "6146";
1	ENSEMBL114_rn	exon	208667644	208667811	5.21756048688601	+	.	gene_id "ENSRNOG00000050206"; transcript_id "ENSRNOG00000050206_tx_9"; exon_id "1_208667644_208667811_+"; exonnum "8"; txlen "5735";
1	ensembl	exon	208679858	208679974	0	+	.	gene_id "ENSRNOG00000050206"; gene_version "6"; transcript_id "ENSRNOT00000071741"; transcript_version "5"; exon_number "8"; gene_name "Shank2"; gene_source "ensembl"; gene_biotype "protein_coding"; transcript_name "Shank2-202"; transcript_source "ensembl"; transcript_biotype "protein_coding"; exon_id "ENSRNOE00000511938"; exon_version "1"; tag "Ensembl_canonical";
1	ensembl	CDS	208679858	208679974	0	+	0	gene_id "ENSRNOG00000050206"; gene_version "6"; transcript_id "ENSRNOT00000071741"; transcript_version "5"; exon_number "8"; gene_name "Shank2"; gene_source "ensembl"; gene_biotype "protein_coding"; transcript_name "Shank2-202"; transcript_source "ensembl"; transcript_biotype "protein_coding"; protein_id "ENSRNOP00000067841"; protein_version "4"; tag "Ensembl_canonical";
1	ENSEMBL114_rn	exon	208679858	208679974	3.47142249007964	+	.	gene_id "ENSRNOG00000050206"; transcript_id "ENSRNOG00000050206_tx_13"; exon_id "1_208679858_208679974_+"; exonnum "9"; txlen "5768";
1	ENSEMBL114_rn	exon	208679858	208679974	3.23988166993419	+	.	gene_id "ENSRNOG00000050206"; transcript_id "ENSRNOG00000050206_tx_14"; exon_id "1_208679858_208679974_+"; exonnum "9"; txlen "6248";
1	ENSEMBL114_rn	exon	208679858	208679974	2.83991146705115	+	.	gene_id "ENSRNOG00000050206"; transcript_id "ENSRNOG00000050206_tx_16"; exon_id "1_208679858_208679974_+"; exonnum "9"; txlen "5687";
1	ENSEMBL114_rn	exon	208679858	208679974	2.016977785192	+	.	gene_id "ENSRNOG00000050206"; transcript_id "ENSRNOG00000050206_tx_20"; exon_id "1_208679858_208679974_+"; exonnum "9"; txlen "5654";
1	ENSEMBL114_rn	exon	208679858	208679974	1.05239415719736	+	.	gene_id "ENSRNOG00000050206"; transcript_id "ENSRNOG00000050206_tx_28"; exon_id "1_208679858_208679974_+"; exonnum "9"; txlen "6167";
1	ENSEMBL114_rn	exon	208679858	208679974	18.7106657683505	+	.	gene_id "ENSRNOG00000050206"; transcript_id "ENSRNOG00000050206_tx_3"; exon_id "1_208679858_208679974_+"; exonnum "9"; txlen "5714";
1	ENSEMBL114_rn	exon	208679858	208679974	0.0102602526712086	+	.	gene_id "ENSRNOG00000050206"; transcript_id "ENSRNOG00000050206_tx_30"; exon_id "1_208679858_208679974_+"; exonnum "10"; txlen "5767";
1	ENSEMBL114_rn	exon	208679858	208679974	0.00211250091692046	+	.	gene_id "ENSRNOG00000050206"; transcript_id "ENSRNOG00000050206_tx_31"; exon_id "1_208679858_208679974_+"; exonnum "10"; txlen "5762";
1	ENSEMBL114_rn	exon	208679858	208679974	12.7417347709547	+	.	gene_id "ENSRNOG00000050206"; transcript_id "ENSRNOG00000050206_tx_4"; exon_id "1_208679858_208679974_+"; exonnum "9"; txlen "6227";
1	ENSEMBL114_rn	exon	208679858	208679974	8.86011636603356	+	.	gene_id "ENSRNOG00000050206"; transcript_id "ENSRNOG00000050206_tx_5"; exon_id "1_208679858_208679974_+"; exonnum "9"; txlen "5633";
1	ENSEMBL114_rn	exon	208679858	208679974	7.45900553348578	+	.	gene_id "ENSRNOG00000050206"; transcript_id "ENSRNOG00000050206_tx_6"; exon_id "1_208679858_208679974_+"; exonnum "9"; txlen "6146";
1	ENSEMBL114_rn	exon	208679858	208679974	5.21756048688601	+	.	gene_id "ENSRNOG00000050206"; transcript_id "ENSRNOG00000050206_tx_9"; exon_id "1_208679858_208679974_+"; exonnum "9"; txlen "5735";
1	ensembl	exon	208690405	208690482	0	+	.	gene_id "ENSRNOG00000050206"; gene_version "6"; transcript_id "ENSRNOT00000071741"; transcript_version "5"; exon_number "9"; gene_name "Shank2"; gene_source "ensembl"; gene_biotype "protein_coding"; transcript_name "Shank2-202"; transcript_source "ensembl"; transcript_biotype "protein_coding"; exon_id "ENSRNOE00000472607"; exon_version "1"; tag "Ensembl_canonical";
1	ensembl	CDS	208690405	208690482	0	+	0	gene_id "ENSRNOG00000050206"; gene_version "6"; transcript_id "ENSRNOT00000071741"; transcript_version "5"; exon_number "9"; gene_name "Shank2"; gene_source "ensembl"; gene_biotype "protein_coding"; transcript_name "Shank2-202"; transcript_source "ensembl"; transcript_biotype "protein_coding"; protein_id "ENSRNOP00000067841"; protein_version "4"; tag "Ensembl_canonical";
1	ENSEMBL114_rn	exon	208690405	208690482	3.47142249007964	+	.	gene_id "ENSRNOG00000050206"; transcript_id "ENSRNOG00000050206_tx_13"; exon_id "1_208690405_208690482_+"; exonnum "10"; txlen "5768";
1	ENSEMBL114_rn	exon	208690405	208690482	3.23988166993419	+	.	gene_id "ENSRNOG00000050206"; transcript_id "ENSRNOG00000050206_tx_14"; exon_id "1_208690405_208690482_+"; exonnum "10"; txlen "6248";
1	ENSEMBL114_rn	exon	208690405	208690482	2.83991146705115	+	.	gene_id "ENSRNOG00000050206"; transcript_id "ENSRNOG00000050206_tx_16"; exon_id "1_208690405_208690482_+"; exonnum "10"; txlen "5687";
1	ENSEMBL114_rn	exon	208690405	208690482	2.016977785192	+	.	gene_id "ENSRNOG00000050206"; transcript_id "ENSRNOG00000050206_tx_20"; exon_id "1_208690405_208690482_+"; exonnum "10"; txlen "5654";
1	ENSEMBL114_rn	exon	208690405	208690482	1.05239415719736	+	.	gene_id "ENSRNOG00000050206"; transcript_id "ENSRNOG00000050206_tx_28"; exon_id "1_208690405_208690482_+"; exonnum "10"; txlen "6167";
1	ENSEMBL114_rn	exon	208690405	208690482	18.7106657683505	+	.	gene_id "ENSRNOG00000050206"; transcript_id "ENSRNOG00000050206_tx_3"; exon_id "1_208690405_208690482_+"; exonnum "10"; txlen "5714";
1	ENSEMBL114_rn	exon	208690405	208690482	0.0102602526712086	+	.	gene_id "ENSRNOG00000050206"; transcript_id "ENSRNOG00000050206_tx_30"; exon_id "1_208690405_208690482_+"; exonnum "11"; txlen "5767";
1	ENSEMBL114_rn	exon	208690405	208690482	0.00211250091692046	+	.	gene_id "ENSRNOG00000050206"; transcript_id "ENSRNOG00000050206_tx_31"; exon_id "1_208690405_208690482_+"; exonnum "11"; txlen "5762";
1	ENSEMBL114_rn	exon	208690405	208690482	12.7417347709547	+	.	gene_id "ENSRNOG00000050206"; transcript_id "ENSRNOG00000050206_tx_4"; exon_id "1_208690405_208690482_+"; exonnum "10"; txlen "6227";
1	ENSEMBL114_rn	exon	208690405	208690482	8.86011636603356	+	.	gene_id "ENSRNOG00000050206"; transcript_id "ENSRNOG00000050206_tx_5"; exon_id "1_208690405_208690482_+"; exonnum "10"; txlen "5633";
1	ENSEMBL114_rn	exon	208690405	208690482	7.45900553348578	+	.	gene_id "ENSRNOG00000050206"; transcript_id "ENSRNOG00000050206_tx_6"; exon_id "1_208690405_208690482_+"; exonnum "10"; txlen "6146";
1	ENSEMBL114_rn	exon	208690405	208690482	5.21756048688601	+	.	gene_id "ENSRNOG00000050206"; transcript_id "ENSRNOG00000050206_tx_9"; exon_id "1_208690405_208690482_+"; exonnum "10"; txlen "5735";
1	ensembl	exon	208727214	208727280	0	+	.	gene_id "ENSRNOG00000050206"; gene_version "6"; transcript_id "ENSRNOT00000071741"; transcript_version "5"; exon_number "10"; gene_name "Shank2"; gene_source "ensembl"; gene_biotype "protein_coding"; transcript_name "Shank2-202"; transcript_source "ensembl"; transcript_biotype "protein_coding"; exon_id "ENSRNOE00000509099"; exon_version "1"; tag "Ensembl_canonical";
1	ensembl	CDS	208727214	208727280	0	+	0	gene_id "ENSRNOG00000050206"; gene_version "6"; transcript_id "ENSRNOT00000071741"; transcript_version "5"; exon_number "10"; gene_name "Shank2"; gene_source "ensembl"; gene_biotype "protein_coding"; transcript_name "Shank2-202"; transcript_source "ensembl"; transcript_biotype "protein_coding"; protein_id "ENSRNOP00000067841"; protein_version "4"; tag "Ensembl_canonical";
1	ENSEMBL114_rn	exon	208727214	208727280	3.47142249007964	+	.	gene_id "ENSRNOG00000050206"; transcript_id "ENSRNOG00000050206_tx_13"; exon_id "1_208727214_208727280_+"; exonnum "11"; txlen "5768";
1	ENSEMBL114_rn	exon	208727214	208727280	3.23988166993419	+	.	gene_id "ENSRNOG00000050206"; transcript_id "ENSRNOG00000050206_tx_14"; exon_id "1_208727214_208727280_+"; exonnum "11"; txlen "6248";
1	ENSEMBL114_rn	exon	208727214	208727280	2.83991146705115	+	.	gene_id "ENSRNOG00000050206"; transcript_id "ENSRNOG00000050206_tx_16"; exon_id "1_208727214_208727280_+"; exonnum "11"; txlen "5687";
1	ENSEMBL114_rn	exon	208727214	208727280	2.016977785192	+	.	gene_id "ENSRNOG00000050206"; transcript_id "ENSRNOG00000050206_tx_20"; exon_id "1_208727214_208727280_+"; exonnum "11"; txlen "5654";
```
