## Supplementary material for "Significantly Improved Mouse and Rat Genome Annotation Using Sequence Read Archive RNA-seq Data": rat_SRA_ENSEMBL114.gtf: rat_SRA_ENSEMBL114.gtf (part 45 of 1073)

```
1	ENSEMBL114_rn	exon	208727214	208727280	1.05239415719736	+	.	gene_id "ENSRNOG00000050206"; transcript_id "ENSRNOG00000050206_tx_28"; exon_id "1_208727214_208727280_+"; exonnum "11"; txlen "6167";
1	ENSEMBL114_rn	exon	208727214	208727280	18.7106657683505	+	.	gene_id "ENSRNOG00000050206"; transcript_id "ENSRNOG00000050206_tx_3"; exon_id "1_208727214_208727280_+"; exonnum "11"; txlen "5714";
1	ENSEMBL114_rn	exon	208727214	208727280	0.0102602526712086	+	.	gene_id "ENSRNOG00000050206"; transcript_id "ENSRNOG00000050206_tx_30"; exon_id "1_208727214_208727280_+"; exonnum "12"; txlen "5767";
1	ENSEMBL114_rn	exon	208727214	208727280	0.00211250091692046	+	.	gene_id "ENSRNOG00000050206"; transcript_id "ENSRNOG00000050206_tx_31"; exon_id "1_208727214_208727280_+"; exonnum "12"; txlen "5762";
1	ENSEMBL114_rn	exon	208727214	208727280	12.7417347709547	+	.	gene_id "ENSRNOG00000050206"; transcript_id "ENSRNOG00000050206_tx_4"; exon_id "1_208727214_208727280_+"; exonnum "11"; txlen "6227";
1	ENSEMBL114_rn	exon	208727214	208727280	8.86011636603356	+	.	gene_id "ENSRNOG00000050206"; transcript_id "ENSRNOG00000050206_tx_5"; exon_id "1_208727214_208727280_+"; exonnum "11"; txlen "5633";
1	ENSEMBL114_rn	exon	208727214	208727280	7.45900553348578	+	.	gene_id "ENSRNOG00000050206"; transcript_id "ENSRNOG00000050206_tx_6"; exon_id "1_208727214_208727280_+"; exonnum "11"; txlen "6146";
1	ENSEMBL114_rn	exon	208727214	208727280	5.21756048688601	+	.	gene_id "ENSRNOG00000050206"; transcript_id "ENSRNOG00000050206_tx_9"; exon_id "1_208727214_208727280_+"; exonnum "11"; txlen "5735";
1	sraer114_es	exon	208731804	208732099	1.74595214961375	+	.	gene_id "ENSRNOG00000050206"; transcript_id "ENSRNOG00000050206_tx_22"; exon_id "1_208731804_208732099_+"; exonnum "1"; txlen "4644";
1	sraer114_es	exon	208731804	208732099	1.59634761774276	+	.	gene_id "ENSRNOG00000050206"; transcript_id "ENSRNOG00000050206_tx_25"; exon_id "1_208731804_208732099_+"; exonnum "1"; txlen "4623";
1	sraer114_es	exon	208731804	208732099	0.953982762952975	+	.	gene_id "ENSRNOG00000050206"; transcript_id "ENSRNOG00000050206_tx_29"; exon_id "1_208731804_208732099_+"; exonnum "1"; txlen "4563";
1	ensembl	five_prime_utr	208771186	208771576	0	+	.	gene_id "ENSRNOG00000050206"; gene_version "6"; transcript_id "ENSRNOT00000092516"; transcript_version "3"; gene_name "Shank2"; gene_source "ensembl"; gene_biotype "protein_coding"; transcript_name "Shank2-204"; transcript_source "ensembl"; transcript_biotype "protein_coding";
1	ensembl	exon	208771186	208771613	0	+	.	gene_id "ENSRNOG00000050206"; gene_version "6"; transcript_id "ENSRNOT00000092516"; transcript_version "3"; exon_number "1"; gene_name "Shank2"; gene_source "ensembl"; gene_biotype "protein_coding"; transcript_name "Shank2-204"; transcript_source "ensembl"; transcript_biotype "protein_coding"; exon_id "ENSRNOE00000576860"; exon_version "1";
1	ensembl	transcript	208771186	209018736	0	+	.	gene_id "ENSRNOG00000050206"; gene_version "6"; transcript_id "ENSRNOT00000092516"; transcript_version "3"; gene_name "Shank2"; gene_source "ensembl"; gene_biotype "protein_coding"; transcript_name "Shank2-204"; transcript_source "ensembl"; transcript_biotype "protein_coding";
1	ensembl	start_codon	208771577	208771579	0	+	0	gene_id "ENSRNOG00000050206"; gene_version "6"; transcript_id "ENSRNOT00000092516"; transcript_version "3"; exon_number "1"; gene_name "Shank2"; gene_source "ensembl"; gene_biotype "protein_coding"; transcript_name "Shank2-204"; transcript_source "ensembl"; transcript_biotype "protein_coding";
1	ensembl	CDS	208771577	208771613	0	+	0	gene_id "ENSRNOG00000050206"; gene_version "6"; transcript_id "ENSRNOT00000092516"; transcript_version "3"; exon_number "1"; gene_name "Shank2"; gene_source "ensembl"; gene_biotype "protein_coding"; transcript_name "Shank2-204"; transcript_source "ensembl"; transcript_biotype "protein_coding"; protein_id "ENSRNOP00000075839"; protein_version "2";
1	ensembl	start_codon	208775132	208775134	0	+	0	gene_id "ENSRNOG00000050206"; gene_version "6"; transcript_id "ENSRNOT00000071484"; transcript_version "4"; exon_number "1"; gene_name "Shank2"; gene_source "ensembl"; gene_biotype "protein_coding"; transcript_name "Shank2-201"; transcript_source "ensembl"; transcript_biotype "protein_coding";
1	ensembl	exon	208775132	208775183	0	+	.	gene_id "ENSRNOG00000050206"; gene_version "6"; transcript_id "ENSRNOT00000071484"; transcript_version "4"; exon_number "1"; gene_name "Shank2"; gene_source "ensembl"; gene_biotype "protein_coding"; transcript_name "Shank2-201"; transcript_source "ensembl"; transcript_biotype "protein_coding"; exon_id "ENSRNOE00000605837"; exon_version "1";
1	ensembl	CDS	208775132	208775183	0	+	0	gene_id "ENSRNOG00000050206"; gene_version "6"; transcript_id "ENSRNOT00000071484"; transcript_version "4"; exon_number "1"; gene_name "Shank2"; gene_source "ensembl"; gene_biotype "protein_coding"; transcript_name "Shank2-201"; transcript_source "ensembl"; transcript_biotype "protein_coding"; protein_id "ENSRNOP00000064763"; protein_version "3";
1	ensembl	transcript	208775132	209018736	0	+	.	gene_id "ENSRNOG00000050206"; gene_version "6"; transcript_id "ENSRNOT00000071484"; transcript_version "4"; gene_name "Shank2"; gene_source "ensembl"; gene_biotype "protein_coding"; transcript_name "Shank2-201"; transcript_source "ensembl"; transcript_biotype "protein_coding";
1	ensembl	exon	208775445	208775766	0	+	.	gene_id "ENSRNOG00000050206"; gene_version "6"; transcript_id "ENSRNOT00000071484"; transcript_version "4"; exon_number "2"; gene_name "Shank2"; gene_source "ensembl"; gene_biotype "protein_coding"; transcript_name "Shank2-201"; transcript_source "ensembl"; transcript_biotype "protein_coding"; exon_id "ENSRNOE00000511200"; exon_version "1";
1	ensembl	CDS	208775445	208775766	0	+	2	gene_id "ENSRNOG00000050206"; gene_version "6"; transcript_id "ENSRNOT00000071484"; transcript_version "4"; exon_number "2"; gene_name "Shank2"; gene_source "ensembl"; gene_biotype "protein_coding"; transcript_name "Shank2-201"; transcript_source "ensembl"; transcript_biotype "protein_coding"; protein_id "ENSRNOP00000064763"; protein_version "3";
1	ensembl	exon	208775445	208775766	0	+	.	gene_id "ENSRNOG00000050206"; gene_version "6"; transcript_id "ENSRNOT00000092516"; transcript_version "3"; exon_number "2"; gene_name "Shank2"; gene_source "ensembl"; gene_biotype "protein_coding"; transcript_name "Shank2-204"; transcript_source "ensembl"; transcript_biotype "protein_coding"; exon_id "ENSRNOE00000511200"; exon_version "1";
1	ensembl	CDS	208775445	208775766	0	+	2	gene_id "ENSRNOG00000050206"; gene_version "6"; transcript_id "ENSRNOT00000092516"; transcript_version "3"; exon_number "2"; gene_name "Shank2"; gene_source "ensembl"; gene_biotype "protein_coding"; transcript_name "Shank2-204"; transcript_source "ensembl"; transcript_biotype "protein_coding"; protein_id "ENSRNOP00000075839"; protein_version "2";
1	ensembl	exon	208775445	208775766	0	+	.	gene_id "ENSRNOG00000050206"; gene_version "6"; transcript_id "ENSRNOT00000071741"; transcript_version "5"; exon_number "11"; gene_name "Shank2"; gene_source "ensembl"; gene_biotype "protein_coding"; transcript_name "Shank2-202"; transcript_source "ensembl"; transcript_biotype "protein_coding"; exon_id "ENSRNOE00000511200"; exon_version "1"; tag "Ensembl_canonical";
1	ensembl	CDS	208775445	208775766	0	+	2	gene_id "ENSRNOG00000050206"; gene_version "6"; transcript_id "ENSRNOT00000071741"; transcript_version "5"; exon_number "11"; gene_name "Shank2"; gene_source "ensembl"; gene_biotype "protein_coding"; transcript_name "Shank2-202"; transcript_source "ensembl"; transcript_biotype "protein_coding"; protein_id "ENSRNOP00000067841"; protein_version "4"; tag "Ensembl_canonical";
1	ENSEMBL114_rn	exon	208775445	208775766	3.47142249007964	+	.	gene_id "ENSRNOG00000050206"; transcript_id "ENSRNOG00000050206_tx_13"; exon_id "1_208775445_208775766_+"; exonnum "12"; txlen "5768";
1	ENSEMBL114_rn	exon	208775445	208775766	3.23988166993419	+	.	gene_id "ENSRNOG00000050206"; transcript_id "ENSRNOG00000050206_tx_14"; exon_id "1_208775445_208775766_+"; exonnum "12"; txlen "6248";
1	ENSEMBL114_rn	exon	208775445	208775766	2.83991146705115	+	.	gene_id "ENSRNOG00000050206"; transcript_id "ENSRNOG00000050206_tx_16"; exon_id "1_208775445_208775766_+"; exonnum "12"; txlen "5687";
1	ENSEMBL114_rn	exon	208775445	208775766	2.016977785192	+	.	gene_id "ENSRNOG00000050206"; transcript_id "ENSRNOG00000050206_tx_20"; exon_id "1_208775445_208775766_+"; exonnum "12"; txlen "5654";
1	ENSEMBL114_rn	exon	208775445	208775766	1.74595214961375	+	.	gene_id "ENSRNOG00000050206"; transcript_id "ENSRNOG00000050206_tx_22"; exon_id "1_208775445_208775766_+"; exonnum "2"; txlen "4644";
1	ENSEMBL114_rn	exon	208775445	208775766	1.59634761774276	+	.	gene_id "ENSRNOG00000050206"; transcript_id "ENSRNOG00000050206_tx_25"; exon_id "1_208775445_208775766_+"; exonnum "2"; txlen "4623";
1	ENSEMBL114_rn	exon	208775445	208775766	1.05239415719736	+	.	gene_id "ENSRNOG00000050206"; transcript_id "ENSRNOG00000050206_tx_28"; exon_id "1_208775445_208775766_+"; exonnum "12"; txlen "6167";
1	ENSEMBL114_rn	exon	208775445	208775766	0.953982762952975	+	.	gene_id "ENSRNOG00000050206"; transcript_id "ENSRNOG00000050206_tx_29"; exon_id "1_208775445_208775766_+"; exonnum "2"; txlen "4563";
1	ENSEMBL114_rn	exon	208775445	208775766	18.7106657683505	+	.	gene_id "ENSRNOG00000050206"; transcript_id "ENSRNOG00000050206_tx_3"; exon_id "1_208775445_208775766_+"; exonnum "12"; txlen "5714";
1	ENSEMBL114_rn	exon	208775445	208775766	0.0102602526712086	+	.	gene_id "ENSRNOG00000050206"; transcript_id "ENSRNOG00000050206_tx_30"; exon_id "1_208775445_208775766_+"; exonnum "13"; txlen "5767";
1	ENSEMBL114_rn	exon	208775445	208775766	0.00211250091692046	+	.	gene_id "ENSRNOG00000050206"; transcript_id "ENSRNOG00000050206_tx_31"; exon_id "1_208775445_208775766_+"; exonnum "13"; txlen "5762";
1	ENSEMBL114_rn	exon	208775445	208775766	12.7417347709547	+	.	gene_id "ENSRNOG00000050206"; transcript_id "ENSRNOG00000050206_tx_4"; exon_id "1_208775445_208775766_+"; exonnum "12"; txlen "6227";
1	ENSEMBL114_rn	exon	208775445	208775766	8.86011636603356	+	.	gene_id "ENSRNOG00000050206"; transcript_id "ENSRNOG00000050206_tx_5"; exon_id "1_208775445_208775766_+"; exonnum "12"; txlen "5633";
1	ENSEMBL114_rn	exon	208775445	208775766	7.45900553348578	+	.	gene_id "ENSRNOG00000050206"; transcript_id "ENSRNOG00000050206_tx_6"; exon_id "1_208775445_208775766_+"; exonnum "12"; txlen "6146";
1	ENSEMBL114_rn	exon	208775445	208775766	5.21756048688601	+	.	gene_id "ENSRNOG00000050206"; transcript_id "ENSRNOG00000050206_tx_9"; exon_id "1_208775445_208775766_+"; exonnum "12"; txlen "5735";
1	ensembl	exon	208782601	208782770	0	+	.	gene_id "ENSRNOG00000050206"; gene_version "6"; transcript_id "ENSRNOT00000071484"; transcript_version "4"; exon_number "3"; gene_name "Shank2"; gene_source "ensembl"; gene_biotype "protein_coding"; transcript_name "Shank2-201"; transcript_source "ensembl"; transcript_biotype "protein_coding"; exon_id "ENSRNOE00000477740"; exon_version "1";
1	ensembl	CDS	208782601	208782770	0	+	1	gene_id "ENSRNOG00000050206"; gene_version "6"; transcript_id "ENSRNOT00000071484"; transcript_version "4"; exon_number "3"; gene_name "Shank2"; gene_source "ensembl"; gene_biotype "protein_coding"; transcript_name "Shank2-201"; transcript_source "ensembl"; transcript_biotype "protein_coding"; protein_id "ENSRNOP00000064763"; protein_version "3";
1	ensembl	exon	208782601	208782770	0	+	.	gene_id "ENSRNOG00000050206"; gene_version "6"; transcript_id "ENSRNOT00000092516"; transcript_version "3"; exon_number "3"; gene_name "Shank2"; gene_source "ensembl"; gene_biotype "protein_coding"; transcript_name "Shank2-204"; transcript_source "ensembl"; transcript_biotype "protein_coding"; exon_id "ENSRNOE00000477740"; exon_version "1";
1	ensembl	CDS	208782601	208782770	0	+	1	gene_id "ENSRNOG00000050206"; gene_version "6"; transcript_id "ENSRNOT00000092516"; transcript_version "3"; exon_number "3"; gene_name "Shank2"; gene_source "ensembl"; gene_biotype "protein_coding"; transcript_name "Shank2-204"; transcript_source "ensembl"; transcript_biotype "protein_coding"; protein_id "ENSRNOP00000075839"; protein_version "2";
1	ensembl	exon	208782601	208782770	0	+	.	gene_id "ENSRNOG00000050206"; gene_version "6"; transcript_id "ENSRNOT00000071741"; transcript_version "5"; exon_number "12"; gene_name "Shank2"; gene_source "ensembl"; gene_biotype "protein_coding"; transcript_name "Shank2-202"; transcript_source "ensembl"; transcript_biotype "protein_coding"; exon_id "ENSRNOE00000477740"; exon_version "1"; tag "Ensembl_canonical";
1	ensembl	CDS	208782601	208782770	0	+	1	gene_id "ENSRNOG00000050206"; gene_version "6"; transcript_id "ENSRNOT00000071741"; transcript_version "5"; exon_number "12"; gene_name "Shank2"; gene_source "ensembl"; gene_biotype "protein_coding"; transcript_name "Shank2-202"; transcript_source "ensembl"; transcript_biotype "protein_coding"; protein_id "ENSRNOP00000067841"; protein_version "4"; tag "Ensembl_canonical";
1	ENSEMBL114_rn	exon	208782601	208782770	3.47142249007964	+	.	gene_id "ENSRNOG00000050206"; transcript_id "ENSRNOG00000050206_tx_13"; exon_id "1_208782601_208782770_+"; exonnum "13"; txlen "5768";
1	ENSEMBL114_rn	exon	208782601	208782770	3.23988166993419	+	.	gene_id "ENSRNOG00000050206"; transcript_id "ENSRNOG00000050206_tx_14"; exon_id "1_208782601_208782770_+"; exonnum "13"; txlen "6248";
1	ENSEMBL114_rn	exon	208782601	208782770	2.83991146705115	+	.	gene_id "ENSRNOG00000050206"; transcript_id "ENSRNOG00000050206_tx_16"; exon_id "1_208782601_208782770_+"; exonnum "13"; txlen "5687";
1	ENSEMBL114_rn	exon	208782601	208782770	2.016977785192	+	.	gene_id "ENSRNOG00000050206"; transcript_id "ENSRNOG00000050206_tx_20"; exon_id "1_208782601_208782770_+"; exonnum "13"; txlen "5654";
1	ENSEMBL114_rn	exon	208782601	208782770	1.74595214961375	+	.	gene_id "ENSRNOG00000050206"; transcript_id "ENSRNOG00000050206_tx_22"; exon_id "1_208782601_208782770_+"; exonnum "3"; txlen "4644";
1	ENSEMBL114_rn	exon	208782601	208782770	1.59634761774276	+	.	gene_id "ENSRNOG00000050206"; transcript_id "ENSRNOG00000050206_tx_25"; exon_id "1_208782601_208782770_+"; exonnum "3"; txlen "4623";
1	ENSEMBL114_rn	exon	208782601	208782770	1.05239415719736	+	.	gene_id "ENSRNOG00000050206"; transcript_id "ENSRNOG00000050206_tx_28"; exon_id "1_208782601_208782770_+"; exonnum "13"; txlen "6167";
1	ENSEMBL114_rn	exon	208782601	208782770	0.953982762952975	+	.	gene_id "ENSRNOG00000050206"; transcript_id "ENSRNOG00000050206_tx_29"; exon_id "1_208782601_208782770_+"; exonnum "3"; txlen "4563";
1	ENSEMBL114_rn	exon	208782601	208782770	18.7106657683505	+	.	gene_id "ENSRNOG00000050206"; transcript_id "ENSRNOG00000050206_tx_3"; exon_id "1_208782601_208782770_+"; exonnum "13"; txlen "5714";
1	ENSEMBL114_rn	exon	208782601	208782770	0.0102602526712086	+	.	gene_id "ENSRNOG00000050206"; transcript_id "ENSRNOG00000050206_tx_30"; exon_id "1_208782601_208782770_+"; exonnum "14"; txlen "5767";
1	ENSEMBL114_rn	exon	208782601	208782770	0.00211250091692046	+	.	gene_id "ENSRNOG00000050206"; transcript_id "ENSRNOG00000050206_tx_31"; exon_id "1_208782601_208782770_+"; exonnum "14"; txlen "5762";
1	ENSEMBL114_rn	exon	208782601	208782770	12.7417347709547	+	.	gene_id "ENSRNOG00000050206"; transcript_id "ENSRNOG00000050206_tx_4"; exon_id "1_208782601_208782770_+"; exonnum "13"; txlen "6227";
1	ENSEMBL114_rn	exon	208782601	208782770	8.86011636603356	+	.	gene_id "ENSRNOG00000050206"; transcript_id "ENSRNOG00000050206_tx_5"; exon_id "1_208782601_208782770_+"; exonnum "13"; txlen "5633";
1	ENSEMBL114_rn	exon	208782601	208782770	7.45900553348578	+	.	gene_id "ENSRNOG00000050206"; transcript_id "ENSRNOG00000050206_tx_6"; exon_id "1_208782601_208782770_+"; exonnum "13"; txlen "6146";
1	ENSEMBL114_rn	exon	208782601	208782770	5.21756048688601	+	.	gene_id "ENSRNOG00000050206"; transcript_id "ENSRNOG00000050206_tx_9"; exon_id "1_208782601_208782770_+"; exonnum "13"; txlen "5735";
1	ensembl	exon	208788302	208788415	0	+	.	gene_id "ENSRNOG00000050206"; gene_version "6"; transcript_id "ENSRNOT00000071484"; transcript_version "4"; exon_number "4"; gene_name "Shank2"; gene_source "ensembl"; gene_biotype "protein_coding"; transcript_name "Shank2-201"; transcript_source "ensembl"; transcript_biotype "protein_coding"; exon_id "ENSRNOE00000476011"; exon_version "1";
1	ensembl	CDS	208788302	208788415	0	+	2	gene_id "ENSRNOG00000050206"; gene_version "6"; transcript_id "ENSRNOT00000071484"; transcript_version "4"; exon_number "4"; gene_name "Shank2"; gene_source "ensembl"; gene_biotype "protein_coding"; transcript_name "Shank2-201"; transcript_source "ensembl"; transcript_biotype "protein_coding"; protein_id "ENSRNOP00000064763"; protein_version "3";
1	ensembl	exon	208788302	208788415	0	+	.	gene_id "ENSRNOG00000050206"; gene_version "6"; transcript_id "ENSRNOT00000092516"; transcript_version "3"; exon_number "4"; gene_name "Shank2"; gene_source "ensembl"; gene_biotype "protein_coding"; transcript_name "Shank2-204"; transcript_source "ensembl"; transcript_biotype "protein_coding"; exon_id "ENSRNOE00000476011"; exon_version "1";
1	ensembl	CDS	208788302	208788415	0	+	2	gene_id "ENSRNOG00000050206"; gene_version "6"; transcript_id "ENSRNOT00000092516"; transcript_version "3"; exon_number "4"; gene_name "Shank2"; gene_source "ensembl"; gene_biotype "protein_coding"; transcript_name "Shank2-204"; transcript_source "ensembl"; transcript_biotype "protein_coding"; protein_id "ENSRNOP00000075839"; protein_version "2";
1	ensembl	exon	208788302	208788415	0	+	.	gene_id "ENSRNOG00000050206"; gene_version "6"; transcript_id "ENSRNOT00000071741"; transcript_version "5"; exon_number "13"; gene_name "Shank2"; gene_source "ensembl"; gene_biotype "protein_coding"; transcript_name "Shank2-202"; transcript_source "ensembl"; transcript_biotype "protein_coding"; exon_id "ENSRNOE00000476011"; exon_version "1"; tag "Ensembl_canonical";
1	ensembl	CDS	208788302	208788415	0	+	2	gene_id "ENSRNOG00000050206"; gene_version "6"; transcript_id "ENSRNOT00000071741"; transcript_version "5"; exon_number "13"; gene_name "Shank2"; gene_source "ensembl"; gene_biotype "protein_coding"; transcript_name "Shank2-202"; transcript_source "ensembl"; transcript_biotype "protein_coding"; protein_id "ENSRNOP00000067841"; protein_version "4"; tag "Ensembl_canonical";
1	ENSEMBL114_rn	exon	208788302	208788415	3.47142249007964	+	.	gene_id "ENSRNOG00000050206"; transcript_id "ENSRNOG00000050206_tx_13"; exon_id "1_208788302_208788415_+"; exonnum "14"; txlen "5768";
1	ENSEMBL114_rn	exon	208788302	208788415	3.23988166993419	+	.	gene_id "ENSRNOG00000050206"; transcript_id "ENSRNOG00000050206_tx_14"; exon_id "1_208788302_208788415_+"; exonnum "14"; txlen "6248";
1	ENSEMBL114_rn	exon	208788302	208788415	2.83991146705115	+	.	gene_id "ENSRNOG00000050206"; transcript_id "ENSRNOG00000050206_tx_16"; exon_id "1_208788302_208788415_+"; exonnum "14"; txlen "5687";
1	ENSEMBL114_rn	exon	208788302	208788415	2.016977785192	+	.	gene_id "ENSRNOG00000050206"; transcript_id "ENSRNOG00000050206_tx_20"; exon_id "1_208788302_208788415_+"; exonnum "14"; txlen "5654";
1	ENSEMBL114_rn	exon	208788302	208788415	1.74595214961375	+	.	gene_id "ENSRNOG00000050206"; transcript_id "ENSRNOG00000050206_tx_22"; exon_id "1_208788302_208788415_+"; exonnum "4"; txlen "4644";
1	ENSEMBL114_rn	exon	208788302	208788415	1.59634761774276	+	.	gene_id "ENSRNOG00000050206"; transcript_id "ENSRNOG00000050206_tx_25"; exon_id "1_208788302_208788415_+"; exonnum "4"; txlen "4623";
1	ENSEMBL114_rn	exon	208788302	208788415	1.05239415719736	+	.	gene_id "ENSRNOG00000050206"; transcript_id "ENSRNOG00000050206_tx_28"; exon_id "1_208788302_208788415_+"; exonnum "14"; txlen "6167";
1	ENSEMBL114_rn	exon	208788302	208788415	0.953982762952975	+	.	gene_id "ENSRNOG00000050206"; transcript_id "ENSRNOG00000050206_tx_29"; exon_id "1_208788302_208788415_+"; exonnum "4"; txlen "4563";
1	ENSEMBL114_rn	exon	208788302	208788415	18.7106657683505	+	.	gene_id "ENSRNOG00000050206"; transcript_id "ENSRNOG00000050206_tx_3"; exon_id "1_208788302_208788415_+"; exonnum "14"; txlen "5714";
1	ENSEMBL114_rn	exon	208788302	208788415	0.0102602526712086	+	.	gene_id "ENSRNOG00000050206"; transcript_id "ENSRNOG00000050206_tx_30"; exon_id "1_208788302_208788415_+"; exonnum "15"; txlen "5767";
1	ENSEMBL114_rn	exon	208788302	208788415	0.00211250091692046	+	.	gene_id "ENSRNOG00000050206"; transcript_id "ENSRNOG00000050206_tx_31"; exon_id "1_208788302_208788415_+"; exonnum "15"; txlen "5762";
1	ENSEMBL114_rn	exon	208788302	208788415	12.7417347709547	+	.	gene_id "ENSRNOG00000050206"; transcript_id "ENSRNOG00000050206_tx_4"; exon_id "1_208788302_208788415_+"; exonnum "14"; txlen "6227";
1	ENSEMBL114_rn	exon	208788302	208788415	8.86011636603356	+	.	gene_id "ENSRNOG00000050206"; transcript_id "ENSRNOG00000050206_tx_5"; exon_id "1_208788302_208788415_+"; exonnum "14"; txlen "5633";
1	ENSEMBL114_rn	exon	208788302	208788415	7.45900553348578	+	.	gene_id "ENSRNOG00000050206"; transcript_id "ENSRNOG00000050206_tx_6"; exon_id "1_208788302_208788415_+"; exonnum "14"; txlen "6146";
1	ENSEMBL114_rn	exon	208788302	208788415	5.21756048688601	+	.	gene_id "ENSRNOG00000050206"; transcript_id "ENSRNOG00000050206_tx_9"; exon_id "1_208788302_208788415_+"; exonnum "14"; txlen "5735";
1	ensembl	five_prime_utr	208836164	208836362	0	+	.	gene_id "ENSRNOG00000050206"; gene_version "6"; transcript_id "ENSRNOT00000092357"; transcript_version "3"; gene_name "Shank2"; gene_source "ensembl"; gene_biotype "protein_coding"; transcript_name "Shank2-203"; transcript_source "ensembl"; transcript_biotype "protein_coding";
1	ensembl	exon	208836164	208836429	0	+	.	gene_id "ENSRNOG00000050206"; gene_version "6"; transcript_id "ENSRNOT00000092357"; transcript_version "3"; exon_number "1"; gene_name "Shank2"; gene_source "ensembl"; gene_biotype "protein_coding"; transcript_name "Shank2-203"; transcript_source "ensembl"; transcript_biotype "protein_coding"; exon_id "ENSRNOE00000749800"; exon_version "1";
1	ensembl	transcript	208836164	209018736	0	+	.	gene_id "ENSRNOG00000050206"; gene_version "6"; transcript_id "ENSRNOT00000092357"; transcript_version "3"; gene_name "Shank2"; gene_source "ensembl"; gene_biotype "protein_coding"; transcript_name "Shank2-203"; transcript_source "ensembl"; transcript_biotype "protein_coding";
1	ensembl	start_codon	208836363	208836365	0	+	0	gene_id "ENSRNOG00000050206"; gene_version "6"; transcript_id "ENSRNOT00000092357"; transcript_version "3"; exon_number "1"; gene_name "Shank2"; gene_source "ensembl"; gene_biotype "protein_coding"; transcript_name "Shank2-203"; transcript_source "ensembl"; transcript_biotype "protein_coding";
1	ensembl	CDS	208836363	208836429	0	+	0	gene_id "ENSRNOG00000050206"; gene_version "6"; transcript_id "ENSRNOT00000092357"; transcript_version "3"; exon_number "1"; gene_name "Shank2"; gene_source "ensembl"; gene_biotype "protein_coding"; transcript_name "Shank2-203"; transcript_source "ensembl"; transcript_biotype "protein_coding"; protein_id "ENSRNOP00000075800"; protein_version "2";
1	ensembl	exon	208854372	208854447	0	+	.	gene_id "ENSRNOG00000050206"; gene_version "6"; transcript_id "ENSRNOT00000092357"; transcript_version "3"; exon_number "2"; gene_name "Shank2"; gene_source "ensembl"; gene_biotype "protein_coding"; transcript_name "Shank2-203"; transcript_source "ensembl"; transcript_biotype "protein_coding"; exon_id "ENSRNOE00000500294"; exon_version "1";
1	ensembl	CDS	208854372	208854447	0	+	2	gene_id "ENSRNOG00000050206"; gene_version "6"; transcript_id "ENSRNOT00000092357"; transcript_version "3"; exon_number "2"; gene_name "Shank2"; gene_source "ensembl"; gene_biotype "protein_coding"; transcript_name "Shank2-203"; transcript_source "ensembl"; transcript_biotype "protein_coding"; protein_id "ENSRNOP00000075800"; protein_version "2";
1	ensembl	exon	208854372	208854447	0	+	.	gene_id "ENSRNOG00000050206"; gene_version "6"; transcript_id "ENSRNOT00000071484"; transcript_version "4"; exon_number "5"; gene_name "Shank2"; gene_source "ensembl"; gene_biotype "protein_coding"; transcript_name "Shank2-201"; transcript_source "ensembl"; transcript_biotype "protein_coding"; exon_id "ENSRNOE00000500294"; exon_version "1";
1	ensembl	CDS	208854372	208854447	0	+	2	gene_id "ENSRNOG00000050206"; gene_version "6"; transcript_id "ENSRNOT00000071484"; transcript_version "4"; exon_number "5"; gene_name "Shank2"; gene_source "ensembl"; gene_biotype "protein_coding"; transcript_name "Shank2-201"; transcript_source "ensembl"; transcript_biotype "protein_coding"; protein_id "ENSRNOP00000064763"; protein_version "3";
1	ensembl	exon	208854372	208854447	0	+	.	gene_id "ENSRNOG00000050206"; gene_version "6"; transcript_id "ENSRNOT00000092516"; transcript_version "3"; exon_number "5"; gene_name "Shank2"; gene_source "ensembl"; gene_biotype "protein_coding"; transcript_name "Shank2-204"; transcript_source "ensembl"; transcript_biotype "protein_coding"; exon_id "ENSRNOE00000500294"; exon_version "1";
1	ensembl	CDS	208854372	208854447	0	+	2	gene_id "ENSRNOG00000050206"; gene_version "6"; transcript_id "ENSRNOT00000092516"; transcript_version "3"; exon_number "5"; gene_name "Shank2"; gene_source "ensembl"; gene_biotype "protein_coding"; transcript_name "Shank2-204"; transcript_source "ensembl"; transcript_biotype "protein_coding"; protein_id "ENSRNOP00000075839"; protein_version "2";
1	ensembl	exon	208854372	208854447	0	+	.	gene_id "ENSRNOG00000050206"; gene_version "6"; transcript_id "ENSRNOT00000071741"; transcript_version "5"; exon_number "14"; gene_name "Shank2"; gene_source "ensembl"; gene_biotype "protein_coding"; transcript_name "Shank2-202"; transcript_source "ensembl"; transcript_biotype "protein_coding"; exon_id "ENSRNOE00000500294"; exon_version "1"; tag "Ensembl_canonical";
1	ensembl	CDS	208854372	208854447	0	+	2	gene_id "ENSRNOG00000050206"; gene_version "6"; transcript_id "ENSRNOT00000071741"; transcript_version "5"; exon_number "14"; gene_name "Shank2"; gene_source "ensembl"; gene_biotype "protein_coding"; transcript_name "Shank2-202"; transcript_source "ensembl"; transcript_biotype "protein_coding"; protein_id "ENSRNOP00000067841"; protein_version "4"; tag "Ensembl_canonical";
1	ENSEMBL114_rn	exon	208854372	208854447	3.47142249007964	+	.	gene_id "ENSRNOG00000050206"; transcript_id "ENSRNOG00000050206_tx_13"; exon_id "1_208854372_208854447_+"; exonnum "15"; txlen "5768";
1	ENSEMBL114_rn	exon	208854372	208854447	3.23988166993419	+	.	gene_id "ENSRNOG00000050206"; transcript_id "ENSRNOG00000050206_tx_14"; exon_id "1_208854372_208854447_+"; exonnum "15"; txlen "6248";
1	ENSEMBL114_rn	exon	208854372	208854447	2.83991146705115	+	.	gene_id "ENSRNOG00000050206"; transcript_id "ENSRNOG00000050206_tx_16"; exon_id "1_208854372_208854447_+"; exonnum "15"; txlen "5687";
1	ENSEMBL114_rn	exon	208854372	208854447	2.016977785192	+	.	gene_id "ENSRNOG00000050206"; transcript_id "ENSRNOG00000050206_tx_20"; exon_id "1_208854372_208854447_+"; exonnum "15"; txlen "5654";
1	ENSEMBL114_rn	exon	208854372	208854447	1.74595214961375	+	.	gene_id "ENSRNOG00000050206"; transcript_id "ENSRNOG00000050206_tx_22"; exon_id "1_208854372_208854447_+"; exonnum "5"; txlen "4644";
1	ENSEMBL114_rn	exon	208854372	208854447	1.59634761774276	+	.	gene_id "ENSRNOG00000050206"; transcript_id "ENSRNOG00000050206_tx_25"; exon_id "1_208854372_208854447_+"; exonnum "5"; txlen "4623";
1	ENSEMBL114_rn	exon	208854372	208854447	1.05239415719736	+	.	gene_id "ENSRNOG00000050206"; transcript_id "ENSRNOG00000050206_tx_28"; exon_id "1_208854372_208854447_+"; exonnum "15"; txlen "6167";
1	ENSEMBL114_rn	exon	208854372	208854447	0.953982762952975	+	.	gene_id "ENSRNOG00000050206"; transcript_id "ENSRNOG00000050206_tx_29"; exon_id "1_208854372_208854447_+"; exonnum "5"; txlen "4563";
1	ENSEMBL114_rn	exon	208854372	208854447	18.7106657683505	+	.	gene_id "ENSRNOG00000050206"; transcript_id "ENSRNOG00000050206_tx_3"; exon_id "1_208854372_208854447_+"; exonnum "15"; txlen "5714";
1	ENSEMBL114_rn	exon	208854372	208854447	0.0102602526712086	+	.	gene_id "ENSRNOG00000050206"; transcript_id "ENSRNOG00000050206_tx_30"; exon_id "1_208854372_208854447_+"; exonnum "16"; txlen "5767";
1	ENSEMBL114_rn	exon	208854372	208854447	0.00211250091692046	+	.	gene_id "ENSRNOG00000050206"; transcript_id "ENSRNOG00000050206_tx_31"; exon_id "1_208854372_208854447_+"; exonnum "16"; txlen "5762";
1	ENSEMBL114_rn	exon	208854372	208854447	12.7417347709547	+	.	gene_id "ENSRNOG00000050206"; transcript_id "ENSRNOG00000050206_tx_4"; exon_id "1_208854372_208854447_+"; exonnum "15"; txlen "6227";
1	ENSEMBL114_rn	exon	208854372	208854447	8.86011636603356	+	.	gene_id "ENSRNOG00000050206"; transcript_id "ENSRNOG00000050206_tx_5"; exon_id "1_208854372_208854447_+"; exonnum "15"; txlen "5633";
1	ENSEMBL114_rn	exon	208854372	208854447	7.45900553348578	+	.	gene_id "ENSRNOG00000050206"; transcript_id "ENSRNOG00000050206_tx_6"; exon_id "1_208854372_208854447_+"; exonnum "15"; txlen "6146";
1	ENSEMBL114_rn	exon	208854372	208854447	5.21756048688601	+	.	gene_id "ENSRNOG00000050206"; transcript_id "ENSRNOG00000050206_tx_9"; exon_id "1_208854372_208854447_+"; exonnum "15"; txlen "5735";
1	sraer114_es	exon	208885087	208885294	4.08781418281506	+	.	gene_id "ENSRNOG00000050206"; transcript_id "ENSRNOG00000050206_tx_11"; exon_id "1_208885087_208885294_+"; exonnum "1"; txlen "3853";
1	sraer114_es	exon	208885087	208885294	1.86126003516351	+	.	gene_id "ENSRNOG00000050206"; transcript_id "ENSRNOG00000050206_tx_21"; exon_id "1_208885087_208885294_+"; exonnum "1"; txlen "3874";
1	ensembl	exon	208886242	208886324	0	+	.	gene_id "ENSRNOG00000050206"; gene_version "6"; transcript_id "ENSRNOT00000092357"; transcript_version "3"; exon_number "3"; gene_name "Shank2"; gene_source "ensembl"; gene_biotype "protein_coding"; transcript_name "Shank2-203"; transcript_source "ensembl"; transcript_biotype "protein_coding"; exon_id "ENSRNOE00000485890"; exon_version "1";
1	ensembl	CDS	208886242	208886324	0	+	1	gene_id "ENSRNOG00000050206"; gene_version "6"; transcript_id "ENSRNOT00000092357"; transcript_version "3"; exon_number "3"; gene_name "Shank2"; gene_source "ensembl"; gene_biotype "protein_coding"; transcript_name "Shank2-203"; transcript_source "ensembl"; transcript_biotype "protein_coding"; protein_id "ENSRNOP00000075800"; protein_version "2";
1	ensembl	exon	208886242	208886324	0	+	.	gene_id "ENSRNOG00000050206"; gene_version "6"; transcript_id "ENSRNOT00000071484"; transcript_version "4"; exon_number "6"; gene_name "Shank2"; gene_source "ensembl"; gene_biotype "protein_coding"; transcript_name "Shank2-201"; transcript_source "ensembl"; transcript_biotype "protein_coding"; exon_id "ENSRNOE00000485890"; exon_version "1";
1	ensembl	CDS	208886242	208886324	0	+	1	gene_id "ENSRNOG00000050206"; gene_version "6"; transcript_id "ENSRNOT00000071484"; transcript_version "4"; exon_number "6"; gene_name "Shank2"; gene_source "ensembl"; gene_biotype "protein_coding"; transcript_name "Shank2-201"; transcript_source "ensembl"; transcript_biotype "protein_coding"; protein_id "ENSRNOP00000064763"; protein_version "3";
1	ensembl	exon	208886242	208886324	0	+	.	gene_id "ENSRNOG00000050206"; gene_version "6"; transcript_id "ENSRNOT00000092516"; transcript_version "3"; exon_number "6"; gene_name "Shank2"; gene_source "ensembl"; gene_biotype "protein_coding"; transcript_name "Shank2-204"; transcript_source "ensembl"; transcript_biotype "protein_coding"; exon_id "ENSRNOE00000485890"; exon_version "1";
1	ensembl	CDS	208886242	208886324	0	+	1	gene_id "ENSRNOG00000050206"; gene_version "6"; transcript_id "ENSRNOT00000092516"; transcript_version "3"; exon_number "6"; gene_name "Shank2"; gene_source "ensembl"; gene_biotype "protein_coding"; transcript_name "Shank2-204"; transcript_source "ensembl"; transcript_biotype "protein_coding"; protein_id "ENSRNOP00000075839"; protein_version "2";
1	ensembl	exon	208886242	208886324	0	+	.	gene_id "ENSRNOG00000050206"; gene_version "6"; transcript_id "ENSRNOT00000071741"; transcript_version "5"; exon_number "15"; gene_name "Shank2"; gene_source "ensembl"; gene_biotype "protein_coding"; transcript_name "Shank2-202"; transcript_source "ensembl"; transcript_biotype "protein_coding"; exon_id "ENSRNOE00000485890"; exon_version "1"; tag "Ensembl_canonical";
1	ensembl	CDS	208886242	208886324	0	+	1	gene_id "ENSRNOG00000050206"; gene_version "6"; transcript_id "ENSRNOT00000071741"; transcript_version "5"; exon_number "15"; gene_name "Shank2"; gene_source "ensembl"; gene_biotype "protein_coding"; transcript_name "Shank2-202"; transcript_source "ensembl"; transcript_biotype "protein_coding"; protein_id "ENSRNOP00000067841"; protein_version "4"; tag "Ensembl_canonical";
1	ENSEMBL114_rn	exon	208886242	208886324	4.08781418281506	+	.	gene_id "ENSRNOG00000050206"; transcript_id "ENSRNOG00000050206_tx_11"; exon_id "1_208886242_208886324_+"; exonnum "2"; txlen "3853";
1	ENSEMBL114_rn	exon	208886242	208886324	3.47142249007964	+	.	gene_id "ENSRNOG00000050206"; transcript_id "ENSRNOG00000050206_tx_13"; exon_id "1_208886242_208886324_+"; exonnum "16"; txlen "5768";
1	ENSEMBL114_rn	exon	208886242	208886324	3.23988166993419	+	.	gene_id "ENSRNOG00000050206"; transcript_id "ENSRNOG00000050206_tx_14"; exon_id "1_208886242_208886324_+"; exonnum "16"; txlen "6248";
1	ENSEMBL114_rn	exon	208886242	208886324	2.83991146705115	+	.	gene_id "ENSRNOG00000050206"; transcript_id "ENSRNOG00000050206_tx_16"; exon_id "1_208886242_208886324_+"; exonnum "16"; txlen "5687";
1	ENSEMBL114_rn	exon	208886242	208886324	2.016977785192	+	.	gene_id "ENSRNOG00000050206"; transcript_id "ENSRNOG00000050206_tx_20"; exon_id "1_208886242_208886324_+"; exonnum "16"; txlen "5654";
1	ENSEMBL114_rn	exon	208886242	208886324	1.86126003516351	+	.	gene_id "ENSRNOG00000050206"; transcript_id "ENSRNOG00000050206_tx_21"; exon_id "1_208886242_208886324_+"; exonnum "2"; txlen "3874";
1	ENSEMBL114_rn	exon	208886242	208886324	1.74595214961375	+	.	gene_id "ENSRNOG00000050206"; transcript_id "ENSRNOG00000050206_tx_22"; exon_id "1_208886242_208886324_+"; exonnum "6"; txlen "4644";
1	ENSEMBL114_rn	exon	208886242	208886324	1.59634761774276	+	.	gene_id "ENSRNOG00000050206"; transcript_id "ENSRNOG00000050206_tx_25"; exon_id "1_208886242_208886324_+"; exonnum "6"; txlen "4623";
1	ENSEMBL114_rn	exon	208886242	208886324	1.05239415719736	+	.	gene_id "ENSRNOG00000050206"; transcript_id "ENSRNOG00000050206_tx_28"; exon_id "1_208886242_208886324_+"; exonnum "16"; txlen "6167";
1	ENSEMBL114_rn	exon	208886242	208886324	0.953982762952975	+	.	gene_id "ENSRNOG00000050206"; transcript_id "ENSRNOG00000050206_tx_29"; exon_id "1_208886242_208886324_+"; exonnum "6"; txlen "4563";
1	ENSEMBL114_rn	exon	208886242	208886324	18.7106657683505	+	.	gene_id "ENSRNOG00000050206"; transcript_id "ENSRNOG00000050206_tx_3"; exon_id "1_208886242_208886324_+"; exonnum "16"; txlen "5714";
1	ENSEMBL114_rn	exon	208886242	208886324	0.0102602526712086	+	.	gene_id "ENSRNOG00000050206"; transcript_id "ENSRNOG00000050206_tx_30"; exon_id "1_208886242_208886324_+"; exonnum "17"; txlen "5767";
1	ENSEMBL114_rn	exon	208886242	208886324	0.00211250091692046	+	.	gene_id "ENSRNOG00000050206"; transcript_id "ENSRNOG00000050206_tx_31"; exon_id "1_208886242_208886324_+"; exonnum "17"; txlen "5762";
1	ENSEMBL114_rn	exon	208886242	208886324	12.7417347709547	+	.	gene_id "ENSRNOG00000050206"; transcript_id "ENSRNOG00000050206_tx_4"; exon_id "1_208886242_208886324_+"; exonnum "16"; txlen "6227";
1	ENSEMBL114_rn	exon	208886242	208886324	8.86011636603356	+	.	gene_id "ENSRNOG00000050206"; transcript_id "ENSRNOG00000050206_tx_5"; exon_id "1_208886242_208886324_+"; exonnum "16"; txlen "5633";
1	ENSEMBL114_rn	exon	208886242	208886324	7.45900553348578	+	.	gene_id "ENSRNOG00000050206"; transcript_id "ENSRNOG00000050206_tx_6"; exon_id "1_208886242_208886324_+"; exonnum "16"; txlen "6146";
1	ENSEMBL114_rn	exon	208886242	208886324	5.21756048688601	+	.	gene_id "ENSRNOG00000050206"; transcript_id "ENSRNOG00000050206_tx_9"; exon_id "1_208886242_208886324_+"; exonnum "16"; txlen "5735";
1	ensembl	exon	208887828	208887952	0	+	.	gene_id "ENSRNOG00000050206"; gene_version "6"; transcript_id "ENSRNOT00000092357"; transcript_version "3"; exon_number "4"; gene_name "Shank2"; gene_source "ensembl"; gene_biotype "protein_coding"; transcript_name "Shank2-203"; transcript_source "ensembl"; transcript_biotype "protein_coding"; exon_id "ENSRNOE00000504499"; exon_version "1";
1	ensembl	CDS	208887828	208887952	0	+	2	gene_id "ENSRNOG00000050206"; gene_version "6"; transcript_id "ENSRNOT00000092357"; transcript_version "3"; exon_number "4"; gene_name "Shank2"; gene_source "ensembl"; gene_biotype "protein_coding"; transcript_name "Shank2-203"; transcript_source "ensembl"; transcript_biotype "protein_coding"; protein_id "ENSRNOP00000075800"; protein_version "2";
1	ensembl	exon	208887828	208887952	0	+	.	gene_id "ENSRNOG00000050206"; gene_version "6"; transcript_id "ENSRNOT00000071484"; transcript_version "4"; exon_number "7"; gene_name "Shank2"; gene_source "ensembl"; gene_biotype "protein_coding"; transcript_name "Shank2-201"; transcript_source "ensembl"; transcript_biotype "protein_coding"; exon_id "ENSRNOE00000504499"; exon_version "1";
1	ensembl	CDS	208887828	208887952	0	+	2	gene_id "ENSRNOG00000050206"; gene_version "6"; transcript_id "ENSRNOT00000071484"; transcript_version "4"; exon_number "7"; gene_name "Shank2"; gene_source "ensembl"; gene_biotype "protein_coding"; transcript_name "Shank2-201"; transcript_source "ensembl"; transcript_biotype "protein_coding"; protein_id "ENSRNOP00000064763"; protein_version "3";
1	ensembl	exon	208887828	208887952	0	+	.	gene_id "ENSRNOG00000050206"; gene_version "6"; transcript_id "ENSRNOT00000092516"; transcript_version "3"; exon_number "7"; gene_name "Shank2"; gene_source "ensembl"; gene_biotype "protein_coding"; transcript_name "Shank2-204"; transcript_source "ensembl"; transcript_biotype "protein_coding"; exon_id "ENSRNOE00000504499"; exon_version "1";
1	ensembl	CDS	208887828	208887952	0	+	2	gene_id "ENSRNOG00000050206"; gene_version "6"; transcript_id "ENSRNOT00000092516"; transcript_version "3"; exon_number "7"; gene_name "Shank2"; gene_source "ensembl"; gene_biotype "protein_coding"; transcript_name "Shank2-204"; transcript_source "ensembl"; transcript_biotype "protein_coding"; protein_id "ENSRNOP00000075839"; protein_version "2";
1	ensembl	exon	208887828	208887952	0	+	.	gene_id "ENSRNOG00000050206"; gene_version "6"; transcript_id "ENSRNOT00000071741"; transcript_version "5"; exon_number "16"; gene_name "Shank2"; gene_source "ensembl"; gene_biotype "protein_coding"; transcript_name "Shank2-202"; transcript_source "ensembl"; transcript_biotype "protein_coding"; exon_id "ENSRNOE00000504499"; exon_version "1"; tag "Ensembl_canonical";
1	ensembl	CDS	208887828	208887952	0	+	2	gene_id "ENSRNOG00000050206"; gene_version "6"; transcript_id "ENSRNOT00000071741"; transcript_version "5"; exon_number "16"; gene_name "Shank2"; gene_source "ensembl"; gene_biotype "protein_coding"; transcript_name "Shank2-202"; transcript_source "ensembl"; transcript_biotype "protein_coding"; protein_id "ENSRNOP00000067841"; protein_version "4"; tag "Ensembl_canonical";
1	ENSEMBL114_rn	exon	208887828	208887952	4.08781418281506	+	.	gene_id "ENSRNOG00000050206"; transcript_id "ENSRNOG00000050206_tx_11"; exon_id "1_208887828_208887952_+"; exonnum "3"; txlen "3853";
1	ENSEMBL114_rn	exon	208887828	208887952	3.47142249007964	+	.	gene_id "ENSRNOG00000050206"; transcript_id "ENSRNOG00000050206_tx_13"; exon_id "1_208887828_208887952_+"; exonnum "17"; txlen "5768";
1	ENSEMBL114_rn	exon	208887828	208887952	3.23988166993419	+	.	gene_id "ENSRNOG00000050206"; transcript_id "ENSRNOG00000050206_tx_14"; exon_id "1_208887828_208887952_+"; exonnum "17"; txlen "6248";
1	ENSEMBL114_rn	exon	208887828	208887952	2.83991146705115	+	.	gene_id "ENSRNOG00000050206"; transcript_id "ENSRNOG00000050206_tx_16"; exon_id "1_208887828_208887952_+"; exonnum "17"; txlen "5687";
1	ENSEMBL114_rn	exon	208887828	208887952	2.016977785192	+	.	gene_id "ENSRNOG00000050206"; transcript_id "ENSRNOG00000050206_tx_20"; exon_id "1_208887828_208887952_+"; exonnum "17"; txlen "5654";
1	ENSEMBL114_rn	exon	208887828	208887952	1.86126003516351	+	.	gene_id "ENSRNOG00000050206"; transcript_id "ENSRNOG00000050206_tx_21"; exon_id "1_208887828_208887952_+"; exonnum "3"; txlen "3874";
1	ENSEMBL114_rn	exon	208887828	208887952	1.74595214961375	+	.	gene_id "ENSRNOG00000050206"; transcript_id "ENSRNOG00000050206_tx_22"; exon_id "1_208887828_208887952_+"; exonnum "7"; txlen "4644";
1	ENSEMBL114_rn	exon	208887828	208887952	1.59634761774276	+	.	gene_id "ENSRNOG00000050206"; transcript_id "ENSRNOG00000050206_tx_25"; exon_id "1_208887828_208887952_+"; exonnum "7"; txlen "4623";
1	ENSEMBL114_rn	exon	208887828	208887952	1.05239415719736	+	.	gene_id "ENSRNOG00000050206"; transcript_id "ENSRNOG00000050206_tx_28"; exon_id "1_208887828_208887952_+"; exonnum "17"; txlen "6167";
1	ENSEMBL114_rn	exon	208887828	208887952	0.953982762952975	+	.	gene_id "ENSRNOG00000050206"; transcript_id "ENSRNOG00000050206_tx_29"; exon_id "1_208887828_208887952_+"; exonnum "7"; txlen "4563";
1	ENSEMBL114_rn	exon	208887828	208887952	18.7106657683505	+	.	gene_id "ENSRNOG00000050206"; transcript_id "ENSRNOG00000050206_tx_3"; exon_id "1_208887828_208887952_+"; exonnum "17"; txlen "5714";
1	ENSEMBL114_rn	exon	208887828	208887952	0.0102602526712086	+	.	gene_id "ENSRNOG00000050206"; transcript_id "ENSRNOG00000050206_tx_30"; exon_id "1_208887828_208887952_+"; exonnum "18"; txlen "5767";
1	ENSEMBL114_rn	exon	208887828	208887952	0.00211250091692046	+	.	gene_id "ENSRNOG00000050206"; transcript_id "ENSRNOG00000050206_tx_31"; exon_id "1_208887828_208887952_+"; exonnum "18"; txlen "5762";
1	ENSEMBL114_rn	exon	208887828	208887952	12.7417347709547	+	.	gene_id "ENSRNOG00000050206"; transcript_id "ENSRNOG00000050206_tx_4"; exon_id "1_208887828_208887952_+"; exonnum "17"; txlen "6227";
1	ENSEMBL114_rn	exon	208887828	208887952	8.86011636603356	+	.	gene_id "ENSRNOG00000050206"; transcript_id "ENSRNOG00000050206_tx_5"; exon_id "1_208887828_208887952_+"; exonnum "17"; txlen "5633";
1	ENSEMBL114_rn	exon	208887828	208887952	7.45900553348578	+	.	gene_id "ENSRNOG00000050206"; transcript_id "ENSRNOG00000050206_tx_6"; exon_id "1_208887828_208887952_+"; exonnum "17"; txlen "6146";
1	ENSEMBL114_rn	exon	208887828	208887952	5.21756048688601	+	.	gene_id "ENSRNOG00000050206"; transcript_id "ENSRNOG00000050206_tx_9"; exon_id "1_208887828_208887952_+"; exonnum "17"; txlen "5735";
1	ensembl	exon	208990505	208990640	0	+	.	gene_id "ENSRNOG00000050206"; gene_version "6"; transcript_id "ENSRNOT00000092357"; transcript_version "3"; exon_number "5"; gene_name "Shank2"; gene_source "ensembl"; gene_biotype "protein_coding"; transcript_name "Shank2-203"; transcript_source "ensembl"; transcript_biotype "protein_coding"; exon_id "ENSRNOE00000484463"; exon_version "1";
1	ensembl	CDS	208990505	208990640	0	+	0	gene_id "ENSRNOG00000050206"; gene_version "6"; transcript_id "ENSRNOT00000092357"; transcript_version "3"; exon_number "5"; gene_name "Shank2"; gene_source "ensembl"; gene_biotype "protein_coding"; transcript_name "Shank2-203"; transcript_source "ensembl"; transcript_biotype "protein_coding"; protein_id "ENSRNOP00000075800"; protein_version "2";
1	ensembl	exon	208990505	208990640	0	+	.	gene_id "ENSRNOG00000050206"; gene_version "6"; transcript_id "ENSRNOT00000071484"; transcript_version "4"; exon_number "8"; gene_name "Shank2"; gene_source "ensembl"; gene_biotype "protein_coding"; transcript_name "Shank2-201"; transcript_source "ensembl"; transcript_biotype "protein_coding"; exon_id "ENSRNOE00000484463"; exon_version "1";
1	ensembl	CDS	208990505	208990640	0	+	0	gene_id "ENSRNOG00000050206"; gene_version "6"; transcript_id "ENSRNOT00000071484"; transcript_version "4"; exon_number "8"; gene_name "Shank2"; gene_source "ensembl"; gene_biotype "protein_coding"; transcript_name "Shank2-201"; transcript_source "ensembl"; transcript_biotype "protein_coding"; protein_id "ENSRNOP00000064763"; protein_version "3";
1	ensembl	exon	208990505	208990640	0	+	.	gene_id "ENSRNOG00000050206"; gene_version "6"; transcript_id "ENSRNOT00000092516"; transcript_version "3"; exon_number "8"; gene_name "Shank2"; gene_source "ensembl"; gene_biotype "protein_coding"; transcript_name "Shank2-204"; transcript_source "ensembl"; transcript_biotype "protein_coding"; exon_id "ENSRNOE00000484463"; exon_version "1";
1	ensembl	CDS	208990505	208990640	0	+	0	gene_id "ENSRNOG00000050206"; gene_version "6"; transcript_id "ENSRNOT00000092516"; transcript_version "3"; exon_number "8"; gene_name "Shank2"; gene_source "ensembl"; gene_biotype "protein_coding"; transcript_name "Shank2-204"; transcript_source "ensembl"; transcript_biotype "protein_coding"; protein_id "ENSRNOP00000075839"; protein_version "2";
1	ensembl	exon	208990505	208990640	0	+	.	gene_id "ENSRNOG00000050206"; gene_version "6"; transcript_id "ENSRNOT00000071741"; transcript_version "5"; exon_number "17"; gene_name "Shank2"; gene_source "ensembl"; gene_biotype "protein_coding"; transcript_name "Shank2-202"; transcript_source "ensembl"; transcript_biotype "protein_coding"; exon_id "ENSRNOE00000484463"; exon_version "1"; tag "Ensembl_canonical";
1	ensembl	CDS	208990505	208990640	0	+	0	gene_id "ENSRNOG00000050206"; gene_version "6"; transcript_id "ENSRNOT00000071741"; transcript_version "5"; exon_number "17"; gene_name "Shank2"; gene_source "ensembl"; gene_biotype "protein_coding"; transcript_name "Shank2-202"; transcript_source "ensembl"; transcript_biotype "protein_coding"; protein_id "ENSRNOP00000067841"; protein_version "4"; tag "Ensembl_canonical";
1	ENSEMBL114_rn	exon	208990505	208990640	4.08781418281506	+	.	gene_id "ENSRNOG00000050206"; transcript_id "ENSRNOG00000050206_tx_11"; exon_id "1_208990505_208990640_+"; exonnum "4"; txlen "3853";
1	ENSEMBL114_rn	exon	208990505	208990640	3.47142249007964	+	.	gene_id "ENSRNOG00000050206"; transcript_id "ENSRNOG00000050206_tx_13"; exon_id "1_208990505_208990640_+"; exonnum "18"; txlen "5768";
1	ENSEMBL114_rn	exon	208990505	208990640	3.23988166993419	+	.	gene_id "ENSRNOG00000050206"; transcript_id "ENSRNOG00000050206_tx_14"; exon_id "1_208990505_208990640_+"; exonnum "18"; txlen "6248";
1	ENSEMBL114_rn	exon	208990505	208990640	2.83991146705115	+	.	gene_id "ENSRNOG00000050206"; transcript_id "ENSRNOG00000050206_tx_16"; exon_id "1_208990505_208990640_+"; exonnum "18"; txlen "5687";
1	ENSEMBL114_rn	exon	208990505	208990640	2.016977785192	+	.	gene_id "ENSRNOG00000050206"; transcript_id "ENSRNOG00000050206_tx_20"; exon_id "1_208990505_208990640_+"; exonnum "18"; txlen "5654";
1	ENSEMBL114_rn	exon	208990505	208990640	1.86126003516351	+	.	gene_id "ENSRNOG00000050206"; transcript_id "ENSRNOG00000050206_tx_21"; exon_id "1_208990505_208990640_+"; exonnum "4"; txlen "3874";
1	ENSEMBL114_rn	exon	208990505	208990640	1.74595214961375	+	.	gene_id "ENSRNOG00000050206"; transcript_id "ENSRNOG00000050206_tx_22"; exon_id "1_208990505_208990640_+"; exonnum "8"; txlen "4644";
1	ENSEMBL114_rn	exon	208990505	208990640	1.59634761774276	+	.	gene_id "ENSRNOG00000050206"; transcript_id "ENSRNOG00000050206_tx_25"; exon_id "1_208990505_208990640_+"; exonnum "8"; txlen "4623";
1	ENSEMBL114_rn	exon	208990505	208990640	1.05239415719736	+	.	gene_id "ENSRNOG00000050206"; transcript_id "ENSRNOG00000050206_tx_28"; exon_id "1_208990505_208990640_+"; exonnum "18"; txlen "6167";
1	ENSEMBL114_rn	exon	208990505	208990640	0.953982762952975	+	.	gene_id "ENSRNOG00000050206"; transcript_id "ENSRNOG00000050206_tx_29"; exon_id "1_208990505_208990640_+"; exonnum "8"; txlen "4563";
1	ENSEMBL114_rn	exon	208990505	208990640	18.7106657683505	+	.	gene_id "ENSRNOG00000050206"; transcript_id "ENSRNOG00000050206_tx_3"; exon_id "1_208990505_208990640_+"; exonnum "18"; txlen "5714";
1	ENSEMBL114_rn	exon	208990505	208990640	0.0102602526712086	+	.	gene_id "ENSRNOG00000050206"; transcript_id "ENSRNOG00000050206_tx_30"; exon_id "1_208990505_208990640_+"; exonnum "19"; txlen "5767";
1	ENSEMBL114_rn	exon	208990505	208990640	0.00211250091692046	+	.	gene_id "ENSRNOG00000050206"; transcript_id "ENSRNOG00000050206_tx_31"; exon_id "1_208990505_208990640_+"; exonnum "19"; txlen "5762";
1	ENSEMBL114_rn	exon	208990505	208990640	12.7417347709547	+	.	gene_id "ENSRNOG00000050206"; transcript_id "ENSRNOG00000050206_tx_4"; exon_id "1_208990505_208990640_+"; exonnum "18"; txlen "6227";
1	ENSEMBL114_rn	exon	208990505	208990640	8.86011636603356	+	.	gene_id "ENSRNOG00000050206"; transcript_id "ENSRNOG00000050206_tx_5"; exon_id "1_208990505_208990640_+"; exonnum "18"; txlen "5633";
1	ENSEMBL114_rn	exon	208990505	208990640	7.45900553348578	+	.	gene_id "ENSRNOG00000050206"; transcript_id "ENSRNOG00000050206_tx_6"; exon_id "1_208990505_208990640_+"; exonnum "18"; txlen "6146";
1	ENSEMBL114_rn	exon	208990505	208990640	5.21756048688601	+	.	gene_id "ENSRNOG00000050206"; transcript_id "ENSRNOG00000050206_tx_9"; exon_id "1_208990505_208990640_+"; exonnum "18"; txlen "5735";
1	ensembl	exon	208991430	208991510	0	+	.	gene_id "ENSRNOG00000050206"; gene_version "6"; transcript_id "ENSRNOT00000092357"; transcript_version "3"; exon_number "6"; gene_name "Shank2"; gene_source "ensembl"; gene_biotype "protein_coding"; transcript_name "Shank2-203"; transcript_source "ensembl"; transcript_biotype "protein_coding"; exon_id "ENSRNOE00000498131"; exon_version "1";
1	ensembl	CDS	208991430	208991510	0	+	2	gene_id "ENSRNOG00000050206"; gene_version "6"; transcript_id "ENSRNOT00000092357"; transcript_version "3"; exon_number "6"; gene_name "Shank2"; gene_source "ensembl"; gene_biotype "protein_coding"; transcript_name "Shank2-203"; transcript_source "ensembl"; transcript_biotype "protein_coding"; protein_id "ENSRNOP00000075800"; protein_version "2";
1	ensembl	exon	208991430	208991510	0	+	.	gene_id "ENSRNOG00000050206"; gene_version "6"; transcript_id "ENSRNOT00000071484"; transcript_version "4"; exon_number "9"; gene_name "Shank2"; gene_source "ensembl"; gene_biotype "protein_coding"; transcript_name "Shank2-201"; transcript_source "ensembl"; transcript_biotype "protein_coding"; exon_id "ENSRNOE00000498131"; exon_version "1";
1	ensembl	CDS	208991430	208991510	0	+	2	gene_id "ENSRNOG00000050206"; gene_version "6"; transcript_id "ENSRNOT00000071484"; transcript_version "4"; exon_number "9"; gene_name "Shank2"; gene_source "ensembl"; gene_biotype "protein_coding"; transcript_name "Shank2-201"; transcript_source "ensembl"; transcript_biotype "protein_coding"; protein_id "ENSRNOP00000064763"; protein_version "3";
1	ensembl	exon	208991430	208991510	0	+	.	gene_id "ENSRNOG00000050206"; gene_version "6"; transcript_id "ENSRNOT00000092516"; transcript_version "3"; exon_number "9"; gene_name "Shank2"; gene_source "ensembl"; gene_biotype "protein_coding"; transcript_name "Shank2-204"; transcript_source "ensembl"; transcript_biotype "protein_coding"; exon_id "ENSRNOE00000498131"; exon_version "1";
1	ensembl	CDS	208991430	208991510	0	+	2	gene_id "ENSRNOG00000050206"; gene_version "6"; transcript_id "ENSRNOT00000092516"; transcript_version "3"; exon_number "9"; gene_name "Shank2"; gene_source "ensembl"; gene_biotype "protein_coding"; transcript_name "Shank2-204"; transcript_source "ensembl"; transcript_biotype "protein_coding"; protein_id "ENSRNOP00000075839"; protein_version "2";
1	ENSEMBL114_rn	exon	208991430	208991510	4.08781418281506	+	.	gene_id "ENSRNOG00000050206"; transcript_id "ENSRNOG00000050206_tx_11"; exon_id "1_208991430_208991510_+"; exonnum "5"; txlen "3853";
1	ENSEMBL114_rn	exon	208991430	208991510	3.47142249007964	+	.	gene_id "ENSRNOG00000050206"; transcript_id "ENSRNOG00000050206_tx_13"; exon_id "1_208991430_208991510_+"; exonnum "19"; txlen "5768";
1	ENSEMBL114_rn	exon	208991430	208991510	3.23988166993419	+	.	gene_id "ENSRNOG00000050206"; transcript_id "ENSRNOG00000050206_tx_14"; exon_id "1_208991430_208991510_+"; exonnum "19"; txlen "6248";
1	ENSEMBL114_rn	exon	208991430	208991510	1.86126003516351	+	.	gene_id "ENSRNOG00000050206"; transcript_id "ENSRNOG00000050206_tx_21"; exon_id "1_208991430_208991510_+"; exonnum "5"; txlen "3874";
1	ENSEMBL114_rn	exon	208991430	208991510	1.74595214961375	+	.	gene_id "ENSRNOG00000050206"; transcript_id "ENSRNOG00000050206_tx_22"; exon_id "1_208991430_208991510_+"; exonnum "9"; txlen "4644";
1	ENSEMBL114_rn	exon	208991430	208991510	1.59634761774276	+	.	gene_id "ENSRNOG00000050206"; transcript_id "ENSRNOG00000050206_tx_25"; exon_id "1_208991430_208991510_+"; exonnum "9"; txlen "4623";
1	ENSEMBL114_rn	exon	208991430	208991510	18.7106657683505	+	.	gene_id "ENSRNOG00000050206"; transcript_id "ENSRNOG00000050206_tx_3"; exon_id "1_208991430_208991510_+"; exonnum "19"; txlen "5714";
1	ENSEMBL114_rn	exon	208991430	208991510	0.0102602526712086	+	.	gene_id "ENSRNOG00000050206"; transcript_id "ENSRNOG00000050206_tx_30"; exon_id "1_208991430_208991510_+"; exonnum "20"; txlen "5767";
1	ENSEMBL114_rn	exon	208991430	208991510	0.00211250091692046	+	.	gene_id "ENSRNOG00000050206"; transcript_id "ENSRNOG00000050206_tx_31"; exon_id "1_208991430_208991510_+"; exonnum "20"; txlen "5762";
1	ENSEMBL114_rn	exon	208991430	208991510	12.7417347709547	+	.	gene_id "ENSRNOG00000050206"; transcript_id "ENSRNOG00000050206_tx_4"; exon_id "1_208991430_208991510_+"; exonnum "19"; txlen "6227";
1	ENSEMBL114_rn	exon	208991430	208991510	5.21756048688601	+	.	gene_id "ENSRNOG00000050206"; transcript_id "ENSRNOG00000050206_tx_9"; exon_id "1_208991430_208991510_+"; exonnum "19"; txlen "5735";
1	sraer114_es	exon	208991686	208991725	2.24924660874086	+	.	gene_id "ENSRNOG00000050206"; transcript_id "ENSRNOG00000050206_tx_19"; exon_id "1_208991686_208991725_+"; exonnum "1"; txlen "3260";
1	ensembl	exon	208991717	208991725	0	+	.	gene_id "ENSRNOG00000050206"; gene_version "6"; transcript_id "ENSRNOT00000092357"; transcript_version "3"; exon_number "7"; gene_name "Shank2"; gene_source "ensembl"; gene_biotype "protein_coding"; transcript_name "Shank2-203"; transcript_source "ensembl"; transcript_biotype "protein_coding"; exon_id "ENSRNOE00000784695"; exon_version "1";
1	ensembl	CDS	208991717	208991725	0	+	2	gene_id "ENSRNOG00000050206"; gene_version "6"; transcript_id "ENSRNOT00000092357"; transcript_version "3"; exon_number "7"; gene_name "Shank2"; gene_source "ensembl"; gene_biotype "protein_coding"; transcript_name "Shank2-203"; transcript_source "ensembl"; transcript_biotype "protein_coding"; protein_id "ENSRNOP00000075800"; protein_version "2";
1	ensembl	exon	208991717	208991725	0	+	.	gene_id "ENSRNOG00000050206"; gene_version "6"; transcript_id "ENSRNOT00000092516"; transcript_version "3"; exon_number "10"; gene_name "Shank2"; gene_source "ensembl"; gene_biotype "protein_coding"; transcript_name "Shank2-204"; transcript_source "ensembl"; transcript_biotype "protein_coding"; exon_id "ENSRNOE00000784695"; exon_version "1";
1	ensembl	CDS	208991717	208991725	0	+	2	gene_id "ENSRNOG00000050206"; gene_version "6"; transcript_id "ENSRNOT00000092516"; transcript_version "3"; exon_number "10"; gene_name "Shank2"; gene_source "ensembl"; gene_biotype "protein_coding"; transcript_name "Shank2-204"; transcript_source "ensembl"; transcript_biotype "protein_coding"; protein_id "ENSRNOP00000075839"; protein_version "2";
1	ensembl	exon	208992919	208992939	0	+	.	gene_id "ENSRNOG00000050206"; gene_version "6"; transcript_id "ENSRNOT00000092357"; transcript_version "3"; exon_number "8"; gene_name "Shank2"; gene_source "ensembl"; gene_biotype "protein_coding"; transcript_name "Shank2-203"; transcript_source "ensembl"; transcript_biotype "protein_coding"; exon_id "ENSRNOE00000468249"; exon_version "1";
1	ensembl	CDS	208992919	208992939	0	+	2	gene_id "ENSRNOG00000050206"; gene_version "6"; transcript_id "ENSRNOT00000092357"; transcript_version "3"; exon_number "8"; gene_name "Shank2"; gene_source "ensembl"; gene_biotype "protein_coding"; transcript_name "Shank2-203"; transcript_source "ensembl"; transcript_biotype "protein_coding"; protein_id "ENSRNOP00000075800"; protein_version "2";
1	ensembl	exon	208992919	208992939	0	+	.	gene_id "ENSRNOG00000050206"; gene_version "6"; transcript_id "ENSRNOT00000071484"; transcript_version "4"; exon_number "10"; gene_name "Shank2"; gene_source "ensembl"; gene_biotype "protein_coding"; transcript_name "Shank2-201"; transcript_source "ensembl"; transcript_biotype "protein_coding"; exon_id "ENSRNOE00000468249"; exon_version "1";
1	ensembl	CDS	208992919	208992939	0	+	2	gene_id "ENSRNOG00000050206"; gene_version "6"; transcript_id "ENSRNOT00000071484"; transcript_version "4"; exon_number "10"; gene_name "Shank2"; gene_source "ensembl"; gene_biotype "protein_coding"; transcript_name "Shank2-201"; transcript_source "ensembl"; transcript_biotype "protein_coding"; protein_id "ENSRNOP00000064763"; protein_version "3";
1	ensembl	exon	208999665	208999795	0	+	.	gene_id "ENSRNOG00000050206"; gene_version "6"; transcript_id "ENSRNOT00000092357"; transcript_version "3"; exon_number "9"; gene_name "Shank2"; gene_source "ensembl"; gene_biotype "protein_coding"; transcript_name "Shank2-203"; transcript_source "ensembl"; transcript_biotype "protein_coding"; exon_id "ENSRNOE00000509062"; exon_version "1";
1	ensembl	CDS	208999665	208999795	0	+	2	gene_id "ENSRNOG00000050206"; gene_version "6"; transcript_id "ENSRNOT00000092357"; transcript_version "3"; exon_number "9"; gene_name "Shank2"; gene_source "ensembl"; gene_biotype "protein_coding"; transcript_name "Shank2-203"; transcript_source "ensembl"; transcript_biotype "protein_coding"; protein_id "ENSRNOP00000075800"; protein_version "2";
1	ensembl	exon	208999665	208999795	0	+	.	gene_id "ENSRNOG00000050206"; gene_version "6"; transcript_id "ENSRNOT00000071484"; transcript_version "4"; exon_number "11"; gene_name "Shank2"; gene_source "ensembl"; gene_biotype "protein_coding"; transcript_name "Shank2-201"; transcript_source "ensembl"; transcript_biotype "protein_coding"; exon_id "ENSRNOE00000509062"; exon_version "1";
1	ensembl	CDS	208999665	208999795	0	+	2	gene_id "ENSRNOG00000050206"; gene_version "6"; transcript_id "ENSRNOT00000071484"; transcript_version "4"; exon_number "11"; gene_name "Shank2"; gene_source "ensembl"; gene_biotype "protein_coding"; transcript_name "Shank2-201"; transcript_source "ensembl"; transcript_biotype "protein_coding"; protein_id "ENSRNOP00000064763"; protein_version "3";
1	ensembl	exon	208999665	208999795	0	+	.	gene_id "ENSRNOG00000050206"; gene_version "6"; transcript_id "ENSRNOT00000092516"; transcript_version "3"; exon_number "11"; gene_name "Shank2"; gene_source "ensembl"; gene_biotype "protein_coding"; transcript_name "Shank2-204"; transcript_source "ensembl"; transcript_biotype "protein_coding"; exon_id "ENSRNOE00000509062"; exon_version "1";
1	ensembl	CDS	208999665	208999795	0	+	2	gene_id "ENSRNOG00000050206"; gene_version "6"; transcript_id "ENSRNOT00000092516"; transcript_version "3"; exon_number "11"; gene_name "Shank2"; gene_source "ensembl"; gene_biotype "protein_coding"; transcript_name "Shank2-204"; transcript_source "ensembl"; transcript_biotype "protein_coding"; protein_id "ENSRNOP00000075839"; protein_version "2";
1	ensembl	exon	208999665	208999795	0	+	.	gene_id "ENSRNOG00000050206"; gene_version "6"; transcript_id "ENSRNOT00000071741"; transcript_version "5"; exon_number "18"; gene_name "Shank2"; gene_source "ensembl"; gene_biotype "protein_coding"; transcript_name "Shank2-202"; transcript_source "ensembl"; transcript_biotype "protein_coding"; exon_id "ENSRNOE00000509062"; exon_version "1"; tag "Ensembl_canonical";
1	ensembl	CDS	208999665	208999795	0	+	2	gene_id "ENSRNOG00000050206"; gene_version "6"; transcript_id "ENSRNOT00000071741"; transcript_version "5"; exon_number "18"; gene_name "Shank2"; gene_source "ensembl"; gene_biotype "protein_coding"; transcript_name "Shank2-202"; transcript_source "ensembl"; transcript_biotype "protein_coding"; protein_id "ENSRNOP00000067841"; protein_version "4"; tag "Ensembl_canonical";
1	ENSEMBL114_rn	exon	208999665	208999795	4.08781418281506	+	.	gene_id "ENSRNOG00000050206"; transcript_id "ENSRNOG00000050206_tx_11"; exon_id "1_208999665_208999795_+"; exonnum "6"; txlen "3853";
1	ENSEMBL114_rn	exon	208999665	208999795	3.47142249007964	+	.	gene_id "ENSRNOG00000050206"; transcript_id "ENSRNOG00000050206_tx_13"; exon_id "1_208999665_208999795_+"; exonnum "20"; txlen "5768";
1	ENSEMBL114_rn	exon	208999665	208999795	3.23988166993419	+	.	gene_id "ENSRNOG00000050206"; transcript_id "ENSRNOG00000050206_tx_14"; exon_id "1_208999665_208999795_+"; exonnum "20"; txlen "6248";
1	ENSEMBL114_rn	exon	208999665	208999795	2.83991146705115	+	.	gene_id "ENSRNOG00000050206"; transcript_id "ENSRNOG00000050206_tx_16"; exon_id "1_208999665_208999795_+"; exonnum "19"; txlen "5687";
1	ENSEMBL114_rn	exon	208999665	208999795	2.24924660874086	+	.	gene_id "ENSRNOG00000050206"; transcript_id "ENSRNOG00000050206_tx_19"; exon_id "1_208999665_208999795_+"; exonnum "2"; txlen "3260";
1	ENSEMBL114_rn	exon	208999665	208999795	2.016977785192	+	.	gene_id "ENSRNOG00000050206"; transcript_id "ENSRNOG00000050206_tx_20"; exon_id "1_208999665_208999795_+"; exonnum "19"; txlen "5654";
1	ENSEMBL114_rn	exon	208999665	208999795	1.86126003516351	+	.	gene_id "ENSRNOG00000050206"; transcript_id "ENSRNOG00000050206_tx_21"; exon_id "1_208999665_208999795_+"; exonnum "6"; txlen "3874";
1	ENSEMBL114_rn	exon	208999665	208999795	1.74595214961375	+	.	gene_id "ENSRNOG00000050206"; transcript_id "ENSRNOG00000050206_tx_22"; exon_id "1_208999665_208999795_+"; exonnum "10"; txlen "4644";
1	ENSEMBL114_rn	exon	208999665	208999795	1.59634761774276	+	.	gene_id "ENSRNOG00000050206"; transcript_id "ENSRNOG00000050206_tx_25"; exon_id "1_208999665_208999795_+"; exonnum "10"; txlen "4623";
1	ENSEMBL114_rn	exon	208999665	208999795	1.05239415719736	+	.	gene_id "ENSRNOG00000050206"; transcript_id "ENSRNOG00000050206_tx_28"; exon_id "1_208999665_208999795_+"; exonnum "19"; txlen "6167";
1	ENSEMBL114_rn	exon	208999665	208999795	0.953982762952975	+	.	gene_id "ENSRNOG00000050206"; transcript_id "ENSRNOG00000050206_tx_29"; exon_id "1_208999665_208999795_+"; exonnum "9"; txlen "4563";
1	ENSEMBL114_rn	exon	208999665	208999795	18.7106657683505	+	.	gene_id "ENSRNOG00000050206"; transcript_id "ENSRNOG00000050206_tx_3"; exon_id "1_208999665_208999795_+"; exonnum "20"; txlen "5714";
1	ENSEMBL114_rn	exon	208999665	208999795	0.0102602526712086	+	.	gene_id "ENSRNOG00000050206"; transcript_id "ENSRNOG00000050206_tx_30"; exon_id "1_208999665_208999795_+"; exonnum "21"; txlen "5767";
1	ENSEMBL114_rn	exon	208999665	208999795	0.00211250091692046	+	.	gene_id "ENSRNOG00000050206"; transcript_id "ENSRNOG00000050206_tx_31"; exon_id "1_208999665_208999795_+"; exonnum "21"; txlen "5762";
1	ENSEMBL114_rn	exon	208999665	208999795	12.7417347709547	+	.	gene_id "ENSRNOG00000050206"; transcript_id "ENSRNOG00000050206_tx_4"; exon_id "1_208999665_208999795_+"; exonnum "20"; txlen "6227";
1	ENSEMBL114_rn	exon	208999665	208999795	8.86011636603356	+	.	gene_id "ENSRNOG00000050206"; transcript_id "ENSRNOG00000050206_tx_5"; exon_id "1_208999665_208999795_+"; exonnum "19"; txlen "5633";
1	ENSEMBL114_rn	exon	208999665	208999795	7.45900553348578	+	.	gene_id "ENSRNOG00000050206"; transcript_id "ENSRNOG00000050206_tx_6"; exon_id "1_208999665_208999795_+"; exonnum "19"; txlen "6146";
1	ENSEMBL114_rn	exon	208999665	208999795	5.21756048688601	+	.	gene_id "ENSRNOG00000050206"; transcript_id "ENSRNOG00000050206_tx_9"; exon_id "1_208999665_208999795_+"; exonnum "20"; txlen "5735";
1	ensembl	exon	209001452	209001536	0	+	.	gene_id "ENSRNOG00000050206"; gene_version "6"; transcript_id "ENSRNOT00000071741"; transcript_version "5"; exon_number "19"; gene_name "Shank2"; gene_source "ensembl"; gene_biotype "protein_coding"; transcript_name "Shank2-202"; transcript_source "ensembl"; transcript_biotype "protein_coding"; exon_id "ENSRNOE00000772689"; exon_version "1"; tag "Ensembl_canonical";
1	ensembl	CDS	209001452	209001536	0	+	0	gene_id "ENSRNOG00000050206"; gene_version "6"; transcript_id "ENSRNOT00000071741"; transcript_version "5"; exon_number "19"; gene_name "Shank2"; gene_source "ensembl"; gene_biotype "protein_coding"; transcript_name "Shank2-202"; transcript_source "ensembl"; transcript_biotype "protein_coding"; protein_id "ENSRNOP00000067841"; protein_version "4"; tag "Ensembl_canonical";
1	ensembl	exon	209001452	209001563	0	+	.	gene_id "ENSRNOG00000050206"; gene_version "6"; transcript_id "ENSRNOT00000092357"; transcript_version "3"; exon_number "10"; gene_name "Shank2"; gene_source "ensembl"; gene_biotype "protein_coding"; transcript_name "Shank2-203"; transcript_source "ensembl"; transcript_biotype "protein_coding"; exon_id "ENSRNOE00000502282"; exon_version "1";
1	ensembl	CDS	209001452	209001563	0	+	0	gene_id "ENSRNOG00000050206"; gene_version "6"; transcript_id "ENSRNOT00000092357"; transcript_version "3"; exon_number "10"; gene_name "Shank2"; gene_source "ensembl"; gene_biotype "protein_coding"; transcript_name "Shank2-203"; transcript_source "ensembl"; transcript_biotype "protein_coding"; protein_id "ENSRNOP00000075800"; protein_version "2";
1	ensembl	exon	209001452	209001563	0	+	.	gene_id "ENSRNOG00000050206"; gene_version "6"; transcript_id "ENSRNOT00000071484"; transcript_version "4"; exon_number "12"; gene_name "Shank2"; gene_source "ensembl"; gene_biotype "protein_coding"; transcript_name "Shank2-201"; transcript_source "ensembl"; transcript_biotype "protein_coding"; exon_id "ENSRNOE00000502282"; exon_version "1";
1	ensembl	CDS	209001452	209001563	0	+	0	gene_id "ENSRNOG00000050206"; gene_version "6"; transcript_id "ENSRNOT00000071484"; transcript_version "4"; exon_number "12"; gene_name "Shank2"; gene_source "ensembl"; gene_biotype "protein_coding"; transcript_name "Shank2-201"; transcript_source "ensembl"; transcript_biotype "protein_coding"; protein_id "ENSRNOP00000064763"; protein_version "3";
1	ensembl	exon	209001452	209001563	0	+	.	gene_id "ENSRNOG00000050206"; gene_version "6"; transcript_id "ENSRNOT00000092516"; transcript_version "3"; exon_number "12"; gene_name "Shank2"; gene_source "ensembl"; gene_biotype "protein_coding"; transcript_name "Shank2-204"; transcript_source "ensembl"; transcript_biotype "protein_coding"; exon_id "ENSRNOE00000502282"; exon_version "1";
1	ensembl	CDS	209001452	209001563	0	+	0	gene_id "ENSRNOG00000050206"; gene_version "6"; transcript_id "ENSRNOT00000092516"; transcript_version "3"; exon_number "12"; gene_name "Shank2"; gene_source "ensembl"; gene_biotype "protein_coding"; transcript_name "Shank2-204"; transcript_source "ensembl"; transcript_biotype "protein_coding"; protein_id "ENSRNOP00000075839"; protein_version "2";
1	ENSEMBL114_rn	exon	209001452	209001563	4.08781418281506	+	.	gene_id "ENSRNOG00000050206"; transcript_id "ENSRNOG00000050206_tx_11"; exon_id "1_209001452_209001563_+"; exonnum "7"; txlen "3853";
1	ENSEMBL114_rn	exon	209001452	209001563	3.47142249007964	+	.	gene_id "ENSRNOG00000050206"; transcript_id "ENSRNOG00000050206_tx_13"; exon_id "1_209001452_209001563_+"; exonnum "21"; txlen "5768";
1	ENSEMBL114_rn	exon	209001452	209001563	3.23988166993419	+	.	gene_id "ENSRNOG00000050206"; transcript_id "ENSRNOG00000050206_tx_14"; exon_id "1_209001452_209001563_+"; exonnum "21"; txlen "6248";
1	ENSEMBL114_rn	exon	209001452	209001563	2.83991146705115	+	.	gene_id "ENSRNOG00000050206"; transcript_id "ENSRNOG00000050206_tx_16"; exon_id "1_209001452_209001563_+"; exonnum "20"; txlen "5687";
1	ENSEMBL114_rn	exon	209001452	209001563	2.24924660874086	+	.	gene_id "ENSRNOG00000050206"; transcript_id "ENSRNOG00000050206_tx_19"; exon_id "1_209001452_209001563_+"; exonnum "3"; txlen "3260";
1	ENSEMBL114_rn	exon	209001452	209001563	2.016977785192	+	.	gene_id "ENSRNOG00000050206"; transcript_id "ENSRNOG00000050206_tx_20"; exon_id "1_209001452_209001563_+"; exonnum "20"; txlen "5654";
1	ENSEMBL114_rn	exon	209001452	209001563	1.86126003516351	+	.	gene_id "ENSRNOG00000050206"; transcript_id "ENSRNOG00000050206_tx_21"; exon_id "1_209001452_209001563_+"; exonnum "7"; txlen "3874";
1	ENSEMBL114_rn	exon	209001452	209001563	1.74595214961375	+	.	gene_id "ENSRNOG00000050206"; transcript_id "ENSRNOG00000050206_tx_22"; exon_id "1_209001452_209001563_+"; exonnum "11"; txlen "4644";
1	ENSEMBL114_rn	exon	209001452	209001563	1.59634761774276	+	.	gene_id "ENSRNOG00000050206"; transcript_id "ENSRNOG00000050206_tx_25"; exon_id "1_209001452_209001563_+"; exonnum "11"; txlen "4623";
1	ENSEMBL114_rn	exon	209001452	209001563	1.05239415719736	+	.	gene_id "ENSRNOG00000050206"; transcript_id "ENSRNOG00000050206_tx_28"; exon_id "1_209001452_209001563_+"; exonnum "20"; txlen "6167";
1	ENSEMBL114_rn	exon	209001452	209001563	0.953982762952975	+	.	gene_id "ENSRNOG00000050206"; transcript_id "ENSRNOG00000050206_tx_29"; exon_id "1_209001452_209001563_+"; exonnum "10"; txlen "4563";
1	ENSEMBL114_rn	exon	209001452	209001563	18.7106657683505	+	.	gene_id "ENSRNOG00000050206"; transcript_id "ENSRNOG00000050206_tx_3"; exon_id "1_209001452_209001563_+"; exonnum "21"; txlen "5714";
1	ENSEMBL114_rn	exon	209001452	209001563	0.0102602526712086	+	.	gene_id "ENSRNOG00000050206"; transcript_id "ENSRNOG00000050206_tx_30"; exon_id "1_209001452_209001563_+"; exonnum "22"; txlen "5767";
1	ENSEMBL114_rn	exon	209001452	209001563	0.00211250091692046	+	.	gene_id "ENSRNOG00000050206"; transcript_id "ENSRNOG00000050206_tx_31"; exon_id "1_209001452_209001563_+"; exonnum "22"; txlen "5762";
1	ENSEMBL114_rn	exon	209001452	209001563	12.7417347709547	+	.	gene_id "ENSRNOG00000050206"; transcript_id "ENSRNOG00000050206_tx_4"; exon_id "1_209001452_209001563_+"; exonnum "21"; txlen "6227";
1	ENSEMBL114_rn	exon	209001452	209001563	8.86011636603356	+	.	gene_id "ENSRNOG00000050206"; transcript_id "ENSRNOG00000050206_tx_5"; exon_id "1_209001452_209001563_+"; exonnum "20"; txlen "5633";
1	ENSEMBL114_rn	exon	209001452	209001563	7.45900553348578	+	.	gene_id "ENSRNOG00000050206"; transcript_id "ENSRNOG00000050206_tx_6"; exon_id "1_209001452_209001563_+"; exonnum "20"; txlen "6146";
1	ENSEMBL114_rn	exon	209001452	209001563	5.21756048688601	+	.	gene_id "ENSRNOG00000050206"; transcript_id "ENSRNOG00000050206_tx_9"; exon_id "1_209001452_209001563_+"; exonnum "21"; txlen "5735";
1	ensembl	exon	209002390	209002410	0	+	.	gene_id "ENSRNOG00000050206"; gene_version "6"; transcript_id "ENSRNOT00000092357"; transcript_version "3"; exon_number "11"; gene_name "Shank2"; gene_source "ensembl"; gene_biotype "protein_coding"; transcript_name "Shank2-203"; transcript_source "ensembl"; transcript_biotype "protein_coding"; exon_id "ENSRNOE00000478684"; exon_version "1";
1	ensembl	CDS	209002390	209002410	0	+	2	gene_id "ENSRNOG00000050206"; gene_version "6"; transcript_id "ENSRNOT00000092357"; transcript_version "3"; exon_number "11"; gene_name "Shank2"; gene_source "ensembl"; gene_biotype "protein_coding"; transcript_name "Shank2-203"; transcript_source "ensembl"; transcript_biotype "protein_coding"; protein_id "ENSRNOP00000075800"; protein_version "2";
1	ensembl	exon	209002390	209002410	0	+	.	gene_id "ENSRNOG00000050206"; gene_version "6"; transcript_id "ENSRNOT00000071484"; transcript_version "4"; exon_number "13"; gene_name "Shank2"; gene_source "ensembl"; gene_biotype "protein_coding"; transcript_name "Shank2-201"; transcript_source "ensembl"; transcript_biotype "protein_coding"; exon_id "ENSRNOE00000478684"; exon_version "1";
1	ensembl	CDS	209002390	209002410	0	+	2	gene_id "ENSRNOG00000050206"; gene_version "6"; transcript_id "ENSRNOT00000071484"; transcript_version "4"; exon_number "13"; gene_name "Shank2"; gene_source "ensembl"; gene_biotype "protein_coding"; transcript_name "Shank2-201"; transcript_source "ensembl"; transcript_biotype "protein_coding"; protein_id "ENSRNOP00000064763"; protein_version "3";
1	ensembl	exon	209002390	209002410	0	+	.	gene_id "ENSRNOG00000050206"; gene_version "6"; transcript_id "ENSRNOT00000092516"; transcript_version "3"; exon_number "13"; gene_name "Shank2"; gene_source "ensembl"; gene_biotype "protein_coding"; transcript_name "Shank2-204"; transcript_source "ensembl"; transcript_biotype "protein_coding"; exon_id "ENSRNOE00000478684"; exon_version "1";
1	ensembl	CDS	209002390	209002410	0	+	2	gene_id "ENSRNOG00000050206"; gene_version "6"; transcript_id "ENSRNOT00000092516"; transcript_version "3"; exon_number "13"; gene_name "Shank2"; gene_source "ensembl"; gene_biotype "protein_coding"; transcript_name "Shank2-204"; transcript_source "ensembl"; transcript_biotype "protein_coding"; protein_id "ENSRNOP00000075839"; protein_version "2";
1	ENSEMBL114_rn	exon	209002390	209002410	3.23988166993419	+	.	gene_id "ENSRNOG00000050206"; transcript_id "ENSRNOG00000050206_tx_14"; exon_id "1_209002390_209002410_+"; exonnum "22"; txlen "6248";
1	ENSEMBL114_rn	exon	209002390	209002410	2.016977785192	+	.	gene_id "ENSRNOG00000050206"; transcript_id "ENSRNOG00000050206_tx_20"; exon_id "1_209002390_209002410_+"; exonnum "21"; txlen "5654";
1	ENSEMBL114_rn	exon	209002390	209002410	1.86126003516351	+	.	gene_id "ENSRNOG00000050206"; transcript_id "ENSRNOG00000050206_tx_21"; exon_id "1_209002390_209002410_+"; exonnum "8"; txlen "3874";
1	ENSEMBL114_rn	exon	209002390	209002410	1.74595214961375	+	.	gene_id "ENSRNOG00000050206"; transcript_id "ENSRNOG00000050206_tx_22"; exon_id "1_209002390_209002410_+"; exonnum "12"; txlen "4644";
1	ENSEMBL114_rn	exon	209002390	209002410	1.05239415719736	+	.	gene_id "ENSRNOG00000050206"; transcript_id "ENSRNOG00000050206_tx_28"; exon_id "1_209002390_209002410_+"; exonnum "21"; txlen "6167";
1	ENSEMBL114_rn	exon	209002390	209002410	0.953982762952975	+	.	gene_id "ENSRNOG00000050206"; transcript_id "ENSRNOG00000050206_tx_29"; exon_id "1_209002390_209002410_+"; exonnum "11"; txlen "4563";
1	ENSEMBL114_rn	exon	209002390	209002410	0.0102602526712086	+	.	gene_id "ENSRNOG00000050206"; transcript_id "ENSRNOG00000050206_tx_30"; exon_id "1_209002390_209002410_+"; exonnum "23"; txlen "5767";
1	ENSEMBL114_rn	exon	209002390	209002410	0.00211250091692046	+	.	gene_id "ENSRNOG00000050206"; transcript_id "ENSRNOG00000050206_tx_31"; exon_id "1_209002390_209002410_+"; exonnum "23"; txlen "5762";
1	ENSEMBL114_rn	exon	209002390	209002410	5.21756048688601	+	.	gene_id "ENSRNOG00000050206"; transcript_id "ENSRNOG00000050206_tx_9"; exon_id "1_209002390_209002410_+"; exonnum "22"; txlen "5735";
1	ensembl	exon	209003771	209006174	0	+	.	gene_id "ENSRNOG00000050206"; gene_version "6"; transcript_id "ENSRNOT00000092357"; transcript_version "3"; exon_number "12"; gene_name "Shank2"; gene_source "ensembl"; gene_biotype "protein_coding"; transcript_name "Shank2-203"; transcript_source "ensembl"; transcript_biotype "protein_coding"; exon_id "ENSRNOE00000480610"; exon_version "1";
1	ensembl	CDS	209003771	209006174	0	+	2	gene_id "ENSRNOG00000050206"; gene_version "6"; transcript_id "ENSRNOT00000092357"; transcript_version "3"; exon_number "12"; gene_name "Shank2"; gene_source "ensembl"; gene_biotype "protein_coding"; transcript_name "Shank2-203"; transcript_source "ensembl"; transcript_biotype "protein_coding"; protein_id "ENSRNOP00000075800"; protein_version "2";
1	ensembl	exon	209003771	209006174	0	+	.	gene_id "ENSRNOG00000050206"; gene_version "6"; transcript_id "ENSRNOT00000071484"; transcript_version "4"; exon_number "14"; gene_name "Shank2"; gene_source "ensembl"; gene_biotype "protein_coding"; transcript_name "Shank2-201"; transcript_source "ensembl"; transcript_biotype "protein_coding"; exon_id "ENSRNOE00000480610"; exon_version "1";
1	ensembl	CDS	209003771	209006174	0	+	2	gene_id "ENSRNOG00000050206"; gene_version "6"; transcript_id "ENSRNOT00000071484"; transcript_version "4"; exon_number "14"; gene_name "Shank2"; gene_source "ensembl"; gene_biotype "protein_coding"; transcript_name "Shank2-201"; transcript_source "ensembl"; transcript_biotype "protein_coding"; protein_id "ENSRNOP00000064763"; protein_version "3";
1	ensembl	exon	209003771	209006174	0	+	.	gene_id "ENSRNOG00000050206"; gene_version "6"; transcript_id "ENSRNOT00000092516"; transcript_version "3"; exon_number "14"; gene_name "Shank2"; gene_source "ensembl"; gene_biotype "protein_coding"; transcript_name "Shank2-204"; transcript_source "ensembl"; transcript_biotype "protein_coding"; exon_id "ENSRNOE00000480610"; exon_version "1";
1	ensembl	CDS	209003771	209006174	0	+	2	gene_id "ENSRNOG00000050206"; gene_version "6"; transcript_id "ENSRNOT00000092516"; transcript_version "3"; exon_number "14"; gene_name "Shank2"; gene_source "ensembl"; gene_biotype "protein_coding"; transcript_name "Shank2-204"; transcript_source "ensembl"; transcript_biotype "protein_coding"; protein_id "ENSRNOP00000075839"; protein_version "2";
1	ensembl	exon	209003771	209006174	0	+	.	gene_id "ENSRNOG00000050206"; gene_version "6"; transcript_id "ENSRNOT00000071741"; transcript_version "5"; exon_number "20"; gene_name "Shank2"; gene_source "ensembl"; gene_biotype "protein_coding"; transcript_name "Shank2-202"; transcript_source "ensembl"; transcript_biotype "protein_coding"; exon_id "ENSRNOE00000480610"; exon_version "1"; tag "Ensembl_canonical";
1	ensembl	CDS	209003771	209006174	0	+	2	gene_id "ENSRNOG00000050206"; gene_version "6"; transcript_id "ENSRNOT00000071741"; transcript_version "5"; exon_number "20"; gene_name "Shank2"; gene_source "ensembl"; gene_biotype "protein_coding"; transcript_name "Shank2-202"; transcript_source "ensembl"; transcript_biotype "protein_coding"; protein_id "ENSRNOP00000067841"; protein_version "4"; tag "Ensembl_canonical";
1	ENSEMBL114_rn	exon	209003771	209006174	4.08781418281506	+	.	gene_id "ENSRNOG00000050206"; transcript_id "ENSRNOG00000050206_tx_11"; exon_id "1_209003771_209006174_+"; exonnum "8"; txlen "3853";
1	ENSEMBL114_rn	exon	209003771	209006174	3.47142249007964	+	.	gene_id "ENSRNOG00000050206"; transcript_id "ENSRNOG00000050206_tx_13"; exon_id "1_209003771_209006174_+"; exonnum "22"; txlen "5768";
1	ENSEMBL114_rn	exon	209003771	209006174	3.23988166993419	+	.	gene_id "ENSRNOG00000050206"; transcript_id "ENSRNOG00000050206_tx_14"; exon_id "1_209003771_209006174_+"; exonnum "23"; txlen "6248";
1	ENSEMBL114_rn	exon	209003771	209006174	2.83991146705115	+	.	gene_id "ENSRNOG00000050206"; transcript_id "ENSRNOG00000050206_tx_16"; exon_id "1_209003771_209006174_+"; exonnum "21"; txlen "5687";
1	ENSEMBL114_rn	exon	209003771	209006174	2.24924660874086	+	.	gene_id "ENSRNOG00000050206"; transcript_id "ENSRNOG00000050206_tx_19"; exon_id "1_209003771_209006174_+"; exonnum "4"; txlen "3260";
1	ENSEMBL114_rn	exon	209003771	209006174	2.016977785192	+	.	gene_id "ENSRNOG00000050206"; transcript_id "ENSRNOG00000050206_tx_20"; exon_id "1_209003771_209006174_+"; exonnum "22"; txlen "5654";
1	ENSEMBL114_rn	exon	209003771	209006174	1.86126003516351	+	.	gene_id "ENSRNOG00000050206"; transcript_id "ENSRNOG00000050206_tx_21"; exon_id "1_209003771_209006174_+"; exonnum "9"; txlen "3874";
1	ENSEMBL114_rn	exon	209003771	209006174	1.74595214961375	+	.	gene_id "ENSRNOG00000050206"; transcript_id "ENSRNOG00000050206_tx_22"; exon_id "1_209003771_209006174_+"; exonnum "13"; txlen "4644";
1	ENSEMBL114_rn	exon	209003771	209006174	1.59634761774276	+	.	gene_id "ENSRNOG00000050206"; transcript_id "ENSRNOG00000050206_tx_25"; exon_id "1_209003771_209006174_+"; exonnum "12"; txlen "4623";
1	ENSEMBL114_rn	exon	209003771	209006174	1.05239415719736	+	.	gene_id "ENSRNOG00000050206"; transcript_id "ENSRNOG00000050206_tx_28"; exon_id "1_209003771_209006174_+"; exonnum "22"; txlen "6167";
1	ENSEMBL114_rn	exon	209003771	209006174	0.953982762952975	+	.	gene_id "ENSRNOG00000050206"; transcript_id "ENSRNOG00000050206_tx_29"; exon_id "1_209003771_209006174_+"; exonnum "12"; txlen "4563";
1	ENSEMBL114_rn	exon	209003771	209006174	18.7106657683505	+	.	gene_id "ENSRNOG00000050206"; transcript_id "ENSRNOG00000050206_tx_3"; exon_id "1_209003771_209006174_+"; exonnum "22"; txlen "5714";
1	ENSEMBL114_rn	exon	209003771	209006174	0.0102602526712086	+	.	gene_id "ENSRNOG00000050206"; transcript_id "ENSRNOG00000050206_tx_30"; exon_id "1_209003771_209006174_+"; exonnum "24"; txlen "5767";
1	ENSEMBL114_rn	exon	209003771	209006174	0.00211250091692046	+	.	gene_id "ENSRNOG00000050206"; transcript_id "ENSRNOG00000050206_tx_31"; exon_id "1_209003771_209006174_+"; exonnum "24"; txlen "5762";
1	ENSEMBL114_rn	exon	209003771	209006174	12.7417347709547	+	.	gene_id "ENSRNOG00000050206"; transcript_id "ENSRNOG00000050206_tx_4"; exon_id "1_209003771_209006174_+"; exonnum "22"; txlen "6227";
1	ENSEMBL114_rn	exon	209003771	209006174	8.86011636603356	+	.	gene_id "ENSRNOG00000050206"; transcript_id "ENSRNOG00000050206_tx_5"; exon_id "1_209003771_209006174_+"; exonnum "21"; txlen "5633";
1	ENSEMBL114_rn	exon	209003771	209006174	7.45900553348578	+	.	gene_id "ENSRNOG00000050206"; transcript_id "ENSRNOG00000050206_tx_6"; exon_id "1_209003771_209006174_+"; exonnum "21"; txlen "6146";
1	ENSEMBL114_rn	exon	209003771	209006174	5.21756048688601	+	.	gene_id "ENSRNOG00000050206"; transcript_id "ENSRNOG00000050206_tx_9"; exon_id "1_209003771_209006174_+"; exonnum "23"; txlen "5735";
1	sraer114_es	exon	209012068	209012612	2.26562259203935	+	.	gene_id "ENSRNOG00000050206"; transcript_id "ENSRNOG00000050206_tx_18"; exon_id "1_209012068_209012612_+"; exonnum "1"; txlen "1118";
1	ensembl	CDS	209014815	209015382	0	+	1	gene_id "ENSRNOG00000050206"; gene_version "6"; transcript_id "ENSRNOT00000092357"; transcript_version "3"; exon_number "13"; gene_name "Shank2"; gene_source "ensembl"; gene_biotype "protein_coding"; transcript_name "Shank2-203"; transcript_source "ensembl"; transcript_biotype "protein_coding"; protein_id "ENSRNOP00000075800"; protein_version "2";
1	ensembl	CDS	209014815	209015382	0	+	1	gene_id "ENSRNOG00000050206"; gene_version "6"; transcript_id "ENSRNOT00000071484"; transcript_version "4"; exon_number "15"; gene_name "Shank2"; gene_source "ensembl"; gene_biotype "protein_coding"; transcript_name "Shank2-201"; transcript_source "ensembl"; transcript_biotype "protein_coding"; protein_id "ENSRNOP00000064763"; protein_version "3";
1	ensembl	CDS	209014815	209015382	0	+	1	gene_id "ENSRNOG00000050206"; gene_version "6"; transcript_id "ENSRNOT00000092516"; transcript_version "3"; exon_number "15"; gene_name "Shank2"; gene_source "ensembl"; gene_biotype "protein_coding"; transcript_name "Shank2-204"; transcript_source "ensembl"; transcript_biotype "protein_coding"; protein_id "ENSRNOP00000075839"; protein_version "2";
1	ensembl	CDS	209014815	209015382	0	+	1	gene_id "ENSRNOG00000050206"; gene_version "6"; transcript_id "ENSRNOT00000071741"; transcript_version "5"; exon_number "21"; gene_name "Shank2"; gene_source "ensembl"; gene_biotype "protein_coding"; transcript_name "Shank2-202"; transcript_source "ensembl"; transcript_biotype "protein_coding"; protein_id "ENSRNOP00000067841"; protein_version "4"; tag "Ensembl_canonical";
1	ensembl	exon	209014815	209015387	0	+	.	gene_id "ENSRNOG00000050206"; gene_version "6"; transcript_id "ENSRNOT00000071741"; transcript_version "5"; exon_number "21"; gene_name "Shank2"; gene_source "ensembl"; gene_biotype "protein_coding"; transcript_name "Shank2-202"; transcript_source "ensembl"; transcript_biotype "protein_coding"; exon_id "ENSRNOE00000500621"; exon_version "1"; tag "Ensembl_canonical";
1	ENSEMBL114_rn	exon	209014815	209015387	4.08781418281506	+	.	gene_id "ENSRNOG00000050206"; transcript_id "ENSRNOG00000050206_tx_11"; exon_id "1_209014815_209015387_+"; exonnum "9"; txlen "3853";
1	ENSEMBL114_rn	exon	209014815	209015387	3.47142249007964	+	.	gene_id "ENSRNOG00000050206"; transcript_id "ENSRNOG00000050206_tx_13"; exon_id "1_209014815_209015387_+"; exonnum "23"; txlen "5768";
1	ENSEMBL114_rn	exon	209014815	209015387	3.23988166993419	+	.	gene_id "ENSRNOG00000050206"; transcript_id "ENSRNOG00000050206_tx_14"; exon_id "1_209014815_209015387_+"; exonnum "24"; txlen "6248";
1	ENSEMBL114_rn	exon	209014815	209015387	2.83991146705115	+	.	gene_id "ENSRNOG00000050206"; transcript_id "ENSRNOG00000050206_tx_16"; exon_id "1_209014815_209015387_+"; exonnum "22"; txlen "5687";
1	ENSEMBL114_rn	exon	209014815	209015387	2.26562259203935	+	.	gene_id "ENSRNOG00000050206"; transcript_id "ENSRNOG00000050206_tx_18"; exon_id "1_209014815_209015387_+"; exonnum "2"; txlen "1118";
1	ENSEMBL114_rn	exon	209014815	209015387	2.24924660874086	+	.	gene_id "ENSRNOG00000050206"; transcript_id "ENSRNOG00000050206_tx_19"; exon_id "1_209014815_209015387_+"; exonnum "5"; txlen "3260";
1	ENSEMBL114_rn	exon	209014815	209015387	2.016977785192	+	.	gene_id "ENSRNOG00000050206"; transcript_id "ENSRNOG00000050206_tx_20"; exon_id "1_209014815_209015387_+"; exonnum "23"; txlen "5654";
1	ENSEMBL114_rn	exon	209014815	209015387	1.86126003516351	+	.	gene_id "ENSRNOG00000050206"; transcript_id "ENSRNOG00000050206_tx_21"; exon_id "1_209014815_209015387_+"; exonnum "10"; txlen "3874";
1	ENSEMBL114_rn	exon	209014815	209015387	1.74595214961375	+	.	gene_id "ENSRNOG00000050206"; transcript_id "ENSRNOG00000050206_tx_22"; exon_id "1_209014815_209015387_+"; exonnum "14"; txlen "4644";
1	ENSEMBL114_rn	exon	209014815	209015387	1.59634761774276	+	.	gene_id "ENSRNOG00000050206"; transcript_id "ENSRNOG00000050206_tx_25"; exon_id "1_209014815_209015387_+"; exonnum "13"; txlen "4623";
1	ENSEMBL114_rn	exon	209014815	209015387	1.05239415719736	+	.	gene_id "ENSRNOG00000050206"; transcript_id "ENSRNOG00000050206_tx_28"; exon_id "1_209014815_209015387_+"; exonnum "23"; txlen "6167";
1	ENSEMBL114_rn	exon	209014815	209015387	0.953982762952975	+	.	gene_id "ENSRNOG00000050206"; transcript_id "ENSRNOG00000050206_tx_29"; exon_id "1_209014815_209015387_+"; exonnum "13"; txlen "4563";
1	ENSEMBL114_rn	exon	209014815	209015387	18.7106657683505	+	.	gene_id "ENSRNOG00000050206"; transcript_id "ENSRNOG00000050206_tx_3"; exon_id "1_209014815_209015387_+"; exonnum "23"; txlen "5714";
1	ENSEMBL114_rn	exon	209014815	209015387	0.0102602526712086	+	.	gene_id "ENSRNOG00000050206"; transcript_id "ENSRNOG00000050206_tx_30"; exon_id "1_209014815_209015387_+"; exonnum "25"; txlen "5767";
1	ENSEMBL114_rn	exon	209014815	209015387	0.00211250091692046	+	.	gene_id "ENSRNOG00000050206"; transcript_id "ENSRNOG00000050206_tx_31"; exon_id "1_209014815_209015387_+"; exonnum "25"; txlen "5762";
1	ENSEMBL114_rn	exon	209014815	209015387	12.7417347709547	+	.	gene_id "ENSRNOG00000050206"; transcript_id "ENSRNOG00000050206_tx_4"; exon_id "1_209014815_209015387_+"; exonnum "23"; txlen "6227";
1	ENSEMBL114_rn	exon	209014815	209015387	8.86011636603356	+	.	gene_id "ENSRNOG00000050206"; transcript_id "ENSRNOG00000050206_tx_5"; exon_id "1_209014815_209015387_+"; exonnum "22"; txlen "5633";
1	ENSEMBL114_rn	exon	209014815	209015387	7.45900553348578	+	.	gene_id "ENSRNOG00000050206"; transcript_id "ENSRNOG00000050206_tx_6"; exon_id "1_209014815_209015387_+"; exonnum "22"; txlen "6146";
1	ENSEMBL114_rn	exon	209014815	209015387	5.21756048688601	+	.	gene_id "ENSRNOG00000050206"; transcript_id "ENSRNOG00000050206_tx_9"; exon_id "1_209014815_209015387_+"; exonnum "24"; txlen "5735";
1	ensembl	exon	209014815	209018736	0	+	.	gene_id "ENSRNOG00000050206"; gene_version "6"; transcript_id "ENSRNOT00000092357"; transcript_version "3"; exon_number "13"; gene_name "Shank2"; gene_source "ensembl"; gene_biotype "protein_coding"; transcript_name "Shank2-203"; transcript_source "ensembl"; transcript_biotype "protein_coding"; exon_id "ENSRNOE00000575778"; exon_version "3";
1	ensembl	exon	209014815	209018736	0	+	.	gene_id "ENSRNOG00000050206"; gene_version "6"; transcript_id "ENSRNOT00000071484"; transcript_version "4"; exon_number "15"; gene_name "Shank2"; gene_source "ensembl"; gene_biotype "protein_coding"; transcript_name "Shank2-201"; transcript_source "ensembl"; transcript_biotype "protein_coding"; exon_id "ENSRNOE00000575778"; exon_version "3";
1	ensembl	exon	209014815	209018736	0	+	.	gene_id "ENSRNOG00000050206"; gene_version "6"; transcript_id "ENSRNOT00000092516"; transcript_version "3"; exon_number "15"; gene_name "Shank2"; gene_source "ensembl"; gene_biotype "protein_coding"; transcript_name "Shank2-204"; transcript_source "ensembl"; transcript_biotype "protein_coding"; exon_id "ENSRNOE00000575778"; exon_version "3";
1	ensembl	stop_codon	209015383	209015385	0	+	0	gene_id "ENSRNOG00000050206"; gene_version "6"; transcript_id "ENSRNOT00000092357"; transcript_version "3"; exon_number "13"; gene_name "Shank2"; gene_source "ensembl"; gene_biotype "protein_coding"; transcript_name "Shank2-203"; transcript_source "ensembl"; transcript_biotype "protein_coding";
1	ensembl	stop_codon	209015383	209015385	0	+	0	gene_id "ENSRNOG00000050206"; gene_version "6"; transcript_id "ENSRNOT00000071484"; transcript_version "4"; exon_number "15"; gene_name "Shank2"; gene_source "ensembl"; gene_biotype "protein_coding"; transcript_name "Shank2-201"; transcript_source "ensembl"; transcript_biotype "protein_coding";
1	ensembl	stop_codon	209015383	209015385	0	+	0	gene_id "ENSRNOG00000050206"; gene_version "6"; transcript_id "ENSRNOT00000092516"; transcript_version "3"; exon_number "15"; gene_name "Shank2"; gene_source "ensembl"; gene_biotype "protein_coding"; transcript_name "Shank2-204"; transcript_source "ensembl"; transcript_biotype "protein_coding";
1	ensembl	stop_codon	209015383	209015385	0	+	0	gene_id "ENSRNOG00000050206"; gene_version "6"; transcript_id "ENSRNOT00000071741"; transcript_version "5"; exon_number "21"; gene_name "Shank2"; gene_source "ensembl"; gene_biotype "protein_coding"; transcript_name "Shank2-202"; transcript_source "ensembl"; transcript_biotype "protein_coding"; tag "Ensembl_canonical";
1	ensembl	three_prime_utr	209015386	209015387	0	+	.	gene_id "ENSRNOG00000050206"; gene_version "6"; transcript_id "ENSRNOT00000071741"; transcript_version "5"; gene_name "Shank2"; gene_source "ensembl"; gene_biotype "protein_coding"; transcript_name "Shank2-202"; transcript_source "ensembl"; transcript_biotype "protein_coding"; tag "Ensembl_canonical";
1	ensembl	three_prime_utr	209015386	209018736	0	+	.	gene_id "ENSRNOG00000050206"; gene_version "6"; transcript_id "ENSRNOT00000092357"; transcript_version "3"; gene_name "Shank2"; gene_source "ensembl"; gene_biotype "protein_coding"; transcript_name "Shank2-203"; transcript_source "ensembl"; transcript_biotype "protein_coding";
1	ensembl	three_prime_utr	209015386	209018736	0	+	.	gene_id "ENSRNOG00000050206"; gene_version "6"; transcript_id "ENSRNOT00000071484"; transcript_version "4"; gene_name "Shank2"; gene_source "ensembl"; gene_biotype "protein_coding"; transcript_name "Shank2-201"; transcript_source "ensembl"; transcript_biotype "protein_coding";
1	ensembl	three_prime_utr	209015386	209018736	0	+	.	gene_id "ENSRNOG00000050206"; gene_version "6"; transcript_id "ENSRNOT00000092516"; transcript_version "3"; gene_name "Shank2"; gene_source "ensembl"; gene_biotype "protein_coding"; transcript_name "Shank2-204"; transcript_source "ensembl"; transcript_biotype "protein_coding";
1	ensembl	start_codon	209125528	209125530	0	+	0	gene_id "ENSRNOG00000029588"; gene_version "3"; transcript_id "ENSRNOT00000042579"; transcript_version "3"; exon_number "1"; gene_source "ensembl"; gene_biotype "protein_coding"; transcript_source "ensembl"; transcript_biotype "protein_coding"; tag "Ensembl_canonical";
1	ensembl	exon	209125528	209125545	0	+	.	gene_id "ENSRNOG00000029588"; gene_version "3"; transcript_id "ENSRNOT00000042579"; transcript_version "3"; exon_number "1"; gene_source "ensembl"; gene_biotype "protein_coding"; transcript_source "ensembl"; transcript_biotype "protein_coding"; exon_id "ENSRNOE00000787103"; exon_version "1"; tag "Ensembl_canonical";
1	ensembl	CDS	209125528	209125545	0	+	0	gene_id "ENSRNOG00000029588"; gene_version "3"; transcript_id "ENSRNOT00000042579"; transcript_version "3"; exon_number "1"; gene_source "ensembl"; gene_biotype "protein_coding"; transcript_source "ensembl"; transcript_biotype "protein_coding"; protein_id "ENSRNOP00000042841"; protein_version "1"; tag "Ensembl_canonical";
1	ensembl	gene	209125528	209161451	0	+	.	gene_id "ENSRNOG00000029588"; gene_version "3"; gene_source "ensembl"; gene_biotype "protein_coding";
1	ensembl	transcript	209125528	209161451	0	+	.	gene_id "ENSRNOG00000029588"; gene_version "3"; transcript_id "ENSRNOT00000042579"; transcript_version "3"; gene_source "ensembl"; gene_biotype "protein_coding"; transcript_source "ensembl"; transcript_biotype "protein_coding"; tag "Ensembl_canonical";
1	ensembl	exon	209129517	209129605	0	+	.	gene_id "ENSRNOG00000029588"; gene_version "3"; transcript_id "ENSRNOT00000042579"; transcript_version "3"; exon_number "2"; gene_source "ensembl"; gene_biotype "protein_coding"; transcript_source "ensembl"; transcript_biotype "protein_coding"; exon_id "ENSRNOE00000342403"; exon_version "1"; tag "Ensembl_canonical";
1	ensembl	CDS	209129517	209129605	0	+	0	gene_id "ENSRNOG00000029588"; gene_version "3"; transcript_id "ENSRNOT00000042579"; transcript_version "3"; exon_number "2"; gene_source "ensembl"; gene_biotype "protein_coding"; transcript_source "ensembl"; transcript_biotype "protein_coding"; protein_id "ENSRNOP00000042841"; protein_version "1"; tag "Ensembl_canonical";
1	ensembl	exon	209134900	209134972	0	+	.	gene_id "ENSRNOG00000029588"; gene_version "3"; transcript_id "ENSRNOT00000042579"; transcript_version "3"; exon_number "3"; gene_source "ensembl"; gene_biotype "protein_coding"; transcript_source "ensembl"; transcript_biotype "protein_coding"; exon_id "ENSRNOE00000333391"; exon_version "1"; tag "Ensembl_canonical";
1	ensembl	CDS	209134900	209134972	0	+	1	gene_id "ENSRNOG00000029588"; gene_version "3"; transcript_id "ENSRNOT00000042579"; transcript_version "3"; exon_number "3"; gene_source "ensembl"; gene_biotype "protein_coding"; transcript_source "ensembl"; transcript_biotype "protein_coding"; protein_id "ENSRNOP00000042841"; protein_version "1"; tag "Ensembl_canonical";
1	ensembl	exon	209135037	209135172	0	+	.	gene_id "ENSRNOG00000029588"; gene_version "3"; transcript_id "ENSRNOT00000042579"; transcript_version "3"; exon_number "4"; gene_source "ensembl"; gene_biotype "protein_coding"; transcript_source "ensembl"; transcript_biotype "protein_coding"; exon_id "ENSRNOE00000339428"; exon_version "1"; tag "Ensembl_canonical";
1	ensembl	CDS	209135037	209135172	0	+	0	gene_id "ENSRNOG00000029588"; gene_version "3"; transcript_id "ENSRNOT00000042579"; transcript_version "3"; exon_number "4"; gene_source "ensembl"; gene_biotype "protein_coding"; transcript_source "ensembl"; transcript_biotype "protein_coding"; protein_id "ENSRNOP00000042841"; protein_version "1"; tag "Ensembl_canonical";
1	ensembl	exon	209141982	209142021	0	+	.	gene_id "ENSRNOG00000029588"; gene_version "3"; transcript_id "ENSRNOT00000042579"; transcript_version "3"; exon_number "5"; gene_source "ensembl"; gene_biotype "protein_coding"; transcript_source "ensembl"; transcript_biotype "protein_coding"; exon_id "ENSRNOE00000340954"; exon_version "1"; tag "Ensembl_canonical";
1	ensembl	CDS	209141982	209142021	0	+	2	gene_id "ENSRNOG00000029588"; gene_version "3"; transcript_id "ENSRNOT00000042579"; transcript_version "3"; exon_number "5"; gene_source "ensembl"; gene_biotype "protein_coding"; transcript_source "ensembl"; transcript_biotype "protein_coding"; protein_id "ENSRNOP00000042841"; protein_version "1"; tag "Ensembl_canonical";
1	ensembl	exon	209146886	209147074	0	+	.	gene_id "ENSRNOG00000029588"; gene_version "3"; transcript_id "ENSRNOT00000042579"; transcript_version "3"; exon_number "6"; gene_source "ensembl"; gene_biotype "protein_coding"; transcript_source "ensembl"; transcript_biotype "protein_coding"; exon_id "ENSRNOE00000337761"; exon_version "1"; tag "Ensembl_canonical";
1	ensembl	CDS	209146886	209147074	0	+	1	gene_id "ENSRNOG00000029588"; gene_version "3"; transcript_id "ENSRNOT00000042579"; transcript_version "3"; exon_number "6"; gene_source "ensembl"; gene_biotype "protein_coding"; transcript_source "ensembl"; transcript_biotype "protein_coding"; protein_id "ENSRNOP00000042841"; protein_version "1"; tag "Ensembl_canonical";
1	ensembl	exon	209147688	209147800	0	+	.	gene_id "ENSRNOG00000029588"; gene_version "3"; transcript_id "ENSRNOT00000042579"; transcript_version "3"; exon_number "7"; gene_source "ensembl"; gene_biotype "protein_coding"; transcript_source "ensembl"; transcript_biotype "protein_coding"; exon_id "ENSRNOE00000305095"; exon_version "1"; tag "Ensembl_canonical";
1	ensembl	CDS	209147688	209147800	0	+	1	gene_id "ENSRNOG00000029588"; gene_version "3"; transcript_id "ENSRNOT00000042579"; transcript_version "3"; exon_number "7"; gene_source "ensembl"; gene_biotype "protein_coding"; transcript_source "ensembl"; transcript_biotype "protein_coding"; protein_id "ENSRNOP00000042841"; protein_version "1"; tag "Ensembl_canonical";
1	ensembl	exon	209147943	209148164	0	+	.	gene_id "ENSRNOG00000029588"; gene_version "3"; transcript_id "ENSRNOT00000042579"; transcript_version "3"; exon_number "8"; gene_source "ensembl"; gene_biotype "protein_coding"; transcript_source "ensembl"; transcript_biotype "protein_coding"; exon_id "ENSRNOE00000334775"; exon_version "1"; tag "Ensembl_canonical";
1	ensembl	CDS	209147943	209148164	0	+	2	gene_id "ENSRNOG00000029588"; gene_version "3"; transcript_id "ENSRNOT00000042579"; transcript_version "3"; exon_number "8"; gene_source "ensembl"; gene_biotype "protein_coding"; transcript_source "ensembl"; transcript_biotype "protein_coding"; protein_id "ENSRNOP00000042841"; protein_version "1"; tag "Ensembl_canonical";
1	ensembl	exon	209151713	209151820	0	+	.	gene_id "ENSRNOG00000029588"; gene_version "3"; transcript_id "ENSRNOT00000042579"; transcript_version "3"; exon_number "9"; gene_source "ensembl"; gene_biotype "protein_coding"; transcript_source "ensembl"; transcript_biotype "protein_coding"; exon_id "ENSRNOE00000336257"; exon_version "1"; tag "Ensembl_canonical";
1	ensembl	CDS	209151713	209151820	0	+	2	gene_id "ENSRNOG00000029588"; gene_version "3"; transcript_id "ENSRNOT00000042579"; transcript_version "3"; exon_number "9"; gene_source "ensembl"; gene_biotype "protein_coding"; transcript_source "ensembl"; transcript_biotype "protein_coding"; protein_id "ENSRNOP00000042841"; protein_version "1"; tag "Ensembl_canonical";
1	ensembl	exon	209154438	209154555	0	+	.	gene_id "ENSRNOG00000029588"; gene_version "3"; transcript_id "ENSRNOT00000042579"; transcript_version "3"; exon_number "10"; gene_source "ensembl"; gene_biotype "protein_coding"; transcript_source "ensembl"; transcript_biotype "protein_coding"; exon_id "ENSRNOE00000309722"; exon_version "1"; tag "Ensembl_canonical";
1	ensembl	CDS	209154438	209154555	0	+	2	gene_id "ENSRNOG00000029588"; gene_version "3"; transcript_id "ENSRNOT00000042579"; transcript_version "3"; exon_number "10"; gene_source "ensembl"; gene_biotype "protein_coding"; transcript_source "ensembl"; transcript_biotype "protein_coding"; protein_id "ENSRNOP00000042841"; protein_version "1"; tag "Ensembl_canonical";
1	ensembl	exon	209154632	209154762	0	+	.	gene_id "ENSRNOG00000029588"; gene_version "3"; transcript_id "ENSRNOT00000042579"; transcript_version "3"; exon_number "11"; gene_source "ensembl"; gene_biotype "protein_coding"; transcript_source "ensembl"; transcript_biotype "protein_coding"; exon_id "ENSRNOE00000299911"; exon_version "1"; tag "Ensembl_canonical";
1	ensembl	CDS	209154632	209154762	0	+	1	gene_id "ENSRNOG00000029588"; gene_version "3"; transcript_id "ENSRNOT00000042579"; transcript_version "3"; exon_number "11"; gene_source "ensembl"; gene_biotype "protein_coding"; transcript_source "ensembl"; transcript_biotype "protein_coding"; protein_id "ENSRNOP00000042841"; protein_version "1"; tag "Ensembl_canonical";
1	ensembl	CDS	209161378	209161448	0	+	2	gene_id "ENSRNOG00000029588"; gene_version "3"; transcript_id "ENSRNOT00000042579"; transcript_version "3"; exon_number "12"; gene_source "ensembl"; gene_biotype "protein_coding"; transcript_source "ensembl"; transcript_biotype "protein_coding"; protein_id "ENSRNOP00000042841"; protein_version "1"; tag "Ensembl_canonical";
1	ensembl	exon	209161378	209161451	0	+	.	gene_id "ENSRNOG00000029588"; gene_version "3"; transcript_id "ENSRNOT00000042579"; transcript_version "3"; exon_number "12"; gene_source "ensembl"; gene_biotype "protein_coding"; transcript_source "ensembl"; transcript_biotype "protein_coding"; exon_id "ENSRNOE00000307062"; exon_version "1"; tag "Ensembl_canonical";
1	ensembl	stop_codon	209161449	209161451	0	+	0	gene_id "ENSRNOG00000029588"; gene_version "3"; transcript_id "ENSRNOT00000042579"; transcript_version "3"; exon_number "12"; gene_source "ensembl"; gene_biotype "protein_coding"; transcript_source "ensembl"; transcript_biotype "protein_coding"; tag "Ensembl_canonical";
1	sraer114_es	exon	209317150	209317327	0.00374940476306658	+	.	gene_id "sraer114_gene_25690"; transcript_id "sraer114_gene_25690_tx_1"; exon_id "1_209317150_209317327_+"; exonnum "1"; txlen "889";
1	sraer114_mid	exon	209319481	209319706	0.00374940476306658	+	.	gene_id "sraer114_gene_25690"; transcript_id "sraer114_gene_25690_tx_1"; exon_id "1_209319481_209319706_+"; exonnum "2"; txlen "889";
1	sraer114_ss	exon	209339581	209340065	0.00374940476306658	+	.	gene_id "sraer114_gene_25690"; transcript_id "sraer114_gene_25690_tx_1"; exon_id "1_209339581_209340065_+"; exonnum "3"; txlen "889";
1	sraer114_es	exon	209377221	209377423	0.00545002434259506	+	.	gene_id "sraer114_gene_8507"; transcript_id "sraer114_gene_8507_tx_10"; exon_id "1_209377221_209377423_+"; exonnum "1"; txlen "682";
1	sraer114_es	exon	209377221	209377423	0.0149326204971207	+	.	gene_id "sraer114_gene_8507"; transcript_id "sraer114_gene_8507_tx_7"; exon_id "1_209377221_209377423_+"; exonnum "1"; txlen "519";
1	sraer114_es	exon	209377221	209377423	0.0102968677448547	+	.	gene_id "sraer114_gene_8507"; transcript_id "sraer114_gene_8507_tx_9"; exon_id "1_209377221_209377423_+"; exonnum "1"; txlen "617";
1	sraer114_mid	exon	209379426	209379573	0.00545002434259506	+	.	gene_id "sraer114_gene_8507"; transcript_id "sraer114_gene_8507_tx_10"; exon_id "1_209379426_209379573_+"; exonnum "2"; txlen "682";
1	sraer114_mid	exon	209379426	209379573	0.0149326204971207	+	.	gene_id "sraer114_gene_8507"; transcript_id "sraer114_gene_8507_tx_7"; exon_id "1_209379426_209379573_+"; exonnum "2"; txlen "519";
1	sraer114_mid	exon	209379426	209379573	0.0102968677448547	+	.	gene_id "sraer114_gene_8507"; transcript_id "sraer114_gene_8507_tx_9"; exon_id "1_209379426_209379573_+"; exonnum "2"; txlen "617";
1	sraer114_mid	exon	209385344	209385506	0.00545002434259506	+	.	gene_id "sraer114_gene_8507"; transcript_id "sraer114_gene_8507_tx_10"; exon_id "1_209385344_209385506_+"; exonnum "3"; txlen "682";
1	sraer114_mid	exon	209385344	209385506	0.0102968677448547	+	.	gene_id "sraer114_gene_8507"; transcript_id "sraer114_gene_8507_tx_9"; exon_id "1_209385344_209385506_+"; exonnum "3"; txlen "617";
1	sraer114_mid	exon	209385580	209385644	0.00545002434259506	+	.	gene_id "sraer114_gene_8507"; transcript_id "sraer114_gene_8507_tx_10"; exon_id "1_209385580_209385644_+"; exonnum "4"; txlen "682";
1	sraer114_mid	exon	209385580	209385644	0.0149326204971207	+	.	gene_id "sraer114_gene_8507"; transcript_id "sraer114_gene_8507_tx_7"; exon_id "1_209385580_209385644_+"; exonnum "3"; txlen "519";
1	sraer114_ss	exon	209386329	209386431	0.00545002434259506	+	.	gene_id "sraer114_gene_8507"; transcript_id "sraer114_gene_8507_tx_10"; exon_id "1_209386329_209386431_+"; exonnum "5"; txlen "682";
1	sraer114_ss	exon	209386329	209386431	0.0149326204971207	+	.	gene_id "sraer114_gene_8507"; transcript_id "sraer114_gene_8507_tx_7"; exon_id "1_209386329_209386431_+"; exonnum "4"; txlen "519";
1	sraer114_ss	exon	209386329	209386431	0.0102968677448547	+	.	gene_id "sraer114_gene_8507"; transcript_id "sraer114_gene_8507_tx_9"; exon_id "1_209386329_209386431_+"; exonnum "4"; txlen "617";
1	ensembl	five_prime_utr	209430457	209430555	0	+	.	gene_id "ENSRNOG00000020888"; gene_version "6"; transcript_id "ENSRNOT00000028343"; transcript_version "6"; gene_name "Fgf3"; gene_source "ensembl"; gene_biotype "protein_coding"; transcript_name "Fgf3-201"; transcript_source "ensembl"; transcript_biotype "protein_coding"; tag "Ensembl_canonical";
1	ensembl	exon	209430457	209430775	0	+	.	gene_id "ENSRNOG00000020888"; gene_version "6"; transcript_id "ENSRNOT00000028343"; transcript_version "6"; exon_number "1"; gene_name "Fgf3"; gene_source "ensembl"; gene_biotype "protein_coding"; transcript_name "Fgf3-201"; transcript_source "ensembl"; transcript_biotype "protein_coding"; exon_id "ENSRNOE00000203768"; exon_version "5"; tag "Ensembl_canonical";
1	ensembl	gene	209430457	209434832	0	+	.	gene_id "ENSRNOG00000020888"; gene_version "6"; gene_name "Fgf3"; gene_source "ensembl"; gene_biotype "protein_coding";
1	ensembl	transcript	209430457	209434832	0	+	.	gene_id "ENSRNOG00000020888"; gene_version "6"; transcript_id "ENSRNOT00000028343"; transcript_version "6"; gene_name "Fgf3"; gene_source "ensembl"; gene_biotype "protein_coding"; transcript_name "Fgf3-201"; transcript_source "ensembl"; transcript_biotype "protein_coding"; tag "Ensembl_canonical";
1	ensembl	start_codon	209430556	209430558	0	+	0	gene_id "ENSRNOG00000020888"; gene_version "6"; transcript_id "ENSRNOT00000028343"; transcript_version "6"; exon_number "1"; gene_name "Fgf3"; gene_source "ensembl"; gene_biotype "protein_coding"; transcript_name "Fgf3-201"; transcript_source "ensembl"; transcript_biotype "protein_coding"; tag "Ensembl_canonical";
1	ensembl	CDS	209430556	209430775	0	+	0	gene_id "ENSRNOG00000020888"; gene_version "6"; transcript_id "ENSRNOT00000028343"; transcript_version "6"; exon_number "1"; gene_name "Fgf3"; gene_source "ensembl"; gene_biotype "protein_coding"; transcript_name "Fgf3-201"; transcript_source "ensembl"; transcript_biotype "protein_coding"; protein_id "ENSRNOP00000028343"; protein_version "3"; tag "Ensembl_canonical";
1	ensembl	exon	209432513	209432616	0	+	.	gene_id "ENSRNOG00000020888"; gene_version "6"; transcript_id "ENSRNOT00000028343"; transcript_version "6"; exon_number "2"; gene_name "Fgf3"; gene_source "ensembl"; gene_biotype "protein_coding"; transcript_name "Fgf3-201"; transcript_source "ensembl"; transcript_biotype "protein_coding"; exon_id "ENSRNOE00000203783"; exon_version "1"; tag "Ensembl_canonical";
1	ensembl	CDS	209432513	209432616	0	+	2	gene_id "ENSRNOG00000020888"; gene_version "6"; transcript_id "ENSRNOT00000028343"; transcript_version "6"; exon_number "2"; gene_name "Fgf3"; gene_source "ensembl"; gene_biotype "protein_coding"; transcript_name "Fgf3-201"; transcript_source "ensembl"; transcript_biotype "protein_coding"; protein_id "ENSRNOP00000028343"; protein_version "3"; tag "Ensembl_canonical";
1	ensembl	CDS	209434067	209434477	0	+	0	gene_id "ENSRNOG00000020888"; gene_version "6"; transcript_id "ENSRNOT00000028343"; transcript_version "6"; exon_number "3"; gene_name "Fgf3"; gene_source "ensembl"; gene_biotype "protein_coding"; transcript_name "Fgf3-201"; transcript_source "ensembl"; transcript_biotype "protein_coding"; protein_id "ENSRNOP00000028343"; protein_version "3"; tag "Ensembl_canonical";
1	ensembl	exon	209434067	209434832	0	+	.	gene_id "ENSRNOG00000020888"; gene_version "6"; transcript_id "ENSRNOT00000028343"; transcript_version "6"; exon_number "3"; gene_name "Fgf3"; gene_source "ensembl"; gene_biotype "protein_coding"; transcript_name "Fgf3-201"; transcript_source "ensembl"; transcript_biotype "protein_coding"; exon_id "ENSRNOE00000203790"; exon_version "2"; tag "Ensembl_canonical";
1	ensembl	stop_codon	209434478	209434480	0	+	0	gene_id "ENSRNOG00000020888"; gene_version "6"; transcript_id "ENSRNOT00000028343"; transcript_version "6"; exon_number "3"; gene_name "Fgf3"; gene_source "ensembl"; gene_biotype "protein_coding"; transcript_name "Fgf3-201"; transcript_source "ensembl"; transcript_biotype "protein_coding"; tag "Ensembl_canonical";
1	ensembl	three_prime_utr	209434481	209434832	0	+	.	gene_id "ENSRNOG00000020888"; gene_version "6"; transcript_id "ENSRNOT00000028343"; transcript_version "6"; gene_name "Fgf3"; gene_source "ensembl"; gene_biotype "protein_coding"; transcript_name "Fgf3-201"; transcript_source "ensembl"; transcript_biotype "protein_coding"; tag "Ensembl_canonical";
1	ensembl	five_prime_utr	209453229	209453347	0	+	.	gene_id "ENSRNOG00000083188"; gene_version "1"; transcript_id "ENSRNOT00000168129"; transcript_version "1"; gene_name "Fgf4"; gene_source "ensembl"; gene_biotype "protein_coding"; transcript_name "Fgf4-201"; transcript_source "ensembl"; transcript_biotype "protein_coding"; tag "Ensembl_canonical";
1	ensembl	exon	209453229	209453675	0	+	.	gene_id "ENSRNOG00000083188"; gene_version "1"; transcript_id "ENSRNOT00000168129"; transcript_version "1"; exon_number "1"; gene_name "Fgf4"; gene_source "ensembl"; gene_biotype "protein_coding"; transcript_name "Fgf4-201"; transcript_source "ensembl"; transcript_biotype "protein_coding"; exon_id "ENSRNOE00000203799"; exon_version "7"; tag "Ensembl_canonical";
1	ensembl	gene	209453229	209457085	0	+	.	gene_id "ENSRNOG00000083188"; gene_version "1"; gene_name "Fgf4"; gene_source "ensembl"; gene_biotype "protein_coding";
1	ensembl	transcript	209453229	209457085	0	+	.	gene_id "ENSRNOG00000083188"; gene_version "1"; transcript_id "ENSRNOT00000168129"; transcript_version "1"; gene_name "Fgf4"; gene_source "ensembl"; gene_biotype "protein_coding"; transcript_name "Fgf4-201"; transcript_source "ensembl"; transcript_biotype "protein_coding"; tag "Ensembl_canonical";
1	ensembl	start_codon	209453348	209453350	0	+	0	gene_id "ENSRNOG00000083188"; gene_version "1"; transcript_id "ENSRNOT00000168129"; transcript_version "1"; exon_number "1"; gene_name "Fgf4"; gene_source "ensembl"; gene_biotype "protein_coding"; transcript_name "Fgf4-201"; transcript_source "ensembl"; transcript_biotype "protein_coding"; tag "Ensembl_canonical";
1	ensembl	CDS	209453348	209453675	0	+	0	gene_id "ENSRNOG00000083188"; gene_version "1"; transcript_id "ENSRNOT00000168129"; transcript_version "1"; exon_number "1"; gene_name "Fgf4"; gene_source "ensembl"; gene_biotype "protein_coding"; transcript_name "Fgf4-201"; transcript_source "ensembl"; transcript_biotype "protein_coding"; protein_id "ENSRNOP00000109820"; protein_version "1"; tag "Ensembl_canonical";
1	ensembl	exon	209454073	209454176	0	+	.	gene_id "ENSRNOG00000083188"; gene_version "1"; transcript_id "ENSRNOT00000168129"; transcript_version "1"; exon_number "2"; gene_name "Fgf4"; gene_source "ensembl"; gene_biotype "protein_coding"; transcript_name "Fgf4-201"; transcript_source "ensembl"; transcript_biotype "protein_coding"; exon_id "ENSRNOE00000203807"; exon_version "3"; tag "Ensembl_canonical";
1	ensembl	CDS	209454073	209454176	0	+	2	gene_id "ENSRNOG00000083188"; gene_version "1"; transcript_id "ENSRNOT00000168129"; transcript_version "1"; exon_number "2"; gene_name "Fgf4"; gene_source "ensembl"; gene_biotype "protein_coding"; transcript_name "Fgf4-201"; transcript_source "ensembl"; transcript_biotype "protein_coding"; protein_id "ENSRNOP00000109820"; protein_version "1"; tag "Ensembl_canonical";
1	ensembl	CDS	209454582	209454755	0	+	0	gene_id "ENSRNOG00000083188"; gene_version "1"; transcript_id "ENSRNOT00000168129"; transcript_version "1"; exon_number "3"; gene_name "Fgf4"; gene_source "ensembl"; gene_biotype "protein_coding"; transcript_name "Fgf4-201"; transcript_source "ensembl"; transcript_biotype "protein_coding"; protein_id "ENSRNOP00000109820"; protein_version "1"; tag "Ensembl_canonical";
1	ensembl	exon	209454582	209457085	0	+	.	gene_id "ENSRNOG00000083188"; gene_version "1"; transcript_id "ENSRNOT00000168129"; transcript_version "1"; exon_number "3"; gene_name "Fgf4"; gene_source "ensembl"; gene_biotype "protein_coding"; transcript_name "Fgf4-201"; transcript_source "ensembl"; transcript_biotype "protein_coding"; exon_id "ENSRNOE00000727139"; exon_version "1"; tag "Ensembl_canonical";
1	ensembl	stop_codon	209454756	209454758	0	+	0	gene_id "ENSRNOG00000083188"; gene_version "1"; transcript_id "ENSRNOT00000168129"; transcript_version "1"; exon_number "3"; gene_name "Fgf4"; gene_source "ensembl"; gene_biotype "protein_coding"; transcript_name "Fgf4-201"; transcript_source "ensembl"; transcript_biotype "protein_coding"; tag "Ensembl_canonical";
1	ensembl	three_prime_utr	209454759	209457085	0	+	.	gene_id "ENSRNOG00000083188"; gene_version "1"; transcript_id "ENSRNOT00000168129"; transcript_version "1"; gene_name "Fgf4"; gene_source "ensembl"; gene_biotype "protein_coding"; transcript_name "Fgf4-201"; transcript_source "ensembl"; transcript_biotype "protein_coding"; tag "Ensembl_canonical";
1	ensembl	five_prime_utr	209485813	209485942	0	+	.	gene_id "ENSRNOG00000020899"; gene_version "4"; transcript_id "ENSRNOT00000028365"; transcript_version "4"; gene_name "Fgf19"; gene_source "ensembl"; gene_biotype "protein_coding"; transcript_name "Fgf19-201"; transcript_source "ensembl"; transcript_biotype "protein_coding"; tag "Ensembl_canonical";
1	ensembl	exon	209485813	209486195	0	+	.	gene_id "ENSRNOG00000020899"; gene_version "4"; transcript_id "ENSRNOT00000028365"; transcript_version "4"; exon_number "1"; gene_name "Fgf19"; gene_source "ensembl"; gene_biotype "protein_coding"; transcript_name "Fgf19-201"; transcript_source "ensembl"; transcript_biotype "protein_coding"; exon_id "ENSRNOE00000203941"; exon_version "4"; tag "Ensembl_canonical";
1	ensembl	gene	209485813	209490267	0	+	.	gene_id "ENSRNOG00000020899"; gene_version "4"; gene_name "Fgf19"; gene_source "ensembl"; gene_biotype "protein_coding";
1	ensembl	transcript	209485813	209490267	0	+	.	gene_id "ENSRNOG00000020899"; gene_version "4"; transcript_id "ENSRNOT00000028365"; transcript_version "4"; gene_name "Fgf19"; gene_source "ensembl"; gene_biotype "protein_coding"; transcript_name "Fgf19-201"; transcript_source "ensembl"; transcript_biotype "protein_coding"; tag "Ensembl_canonical";
1	ensembl	start_codon	209485943	209485945	0	+	0	gene_id "ENSRNOG00000020899"; gene_version "4"; transcript_id "ENSRNOT00000028365"; transcript_version "4"; exon_number "1"; gene_name "Fgf19"; gene_source "ensembl"; gene_biotype "protein_coding"; transcript_name "Fgf19-201"; transcript_source "ensembl"; transcript_biotype "protein_coding"; tag "Ensembl_canonical";
1	ensembl	CDS	209485943	209486195	0	+	0	gene_id "ENSRNOG00000020899"; gene_version "4"; transcript_id "ENSRNOT00000028365"; transcript_version "4"; exon_number "1"; gene_name "Fgf19"; gene_source "ensembl"; gene_biotype "protein_coding"; transcript_name "Fgf19-201"; transcript_source "ensembl"; transcript_biotype "protein_coding"; protein_id "ENSRNOP00000028366"; protein_version "1"; tag "Ensembl_canonical";
1	ensembl	exon	209486378	209486481	0	+	.	gene_id "ENSRNOG00000020899"; gene_version "4"; transcript_id "ENSRNOT00000028365"; transcript_version "4"; exon_number "2"; gene_name "Fgf19"; gene_source "ensembl"; gene_biotype "protein_coding"; transcript_name "Fgf19-201"; transcript_source "ensembl"; transcript_biotype "protein_coding"; exon_id "ENSRNOE00000203951"; exon_version "1"; tag "Ensembl_canonical";
1	ensembl	CDS	209486378	209486481	0	+	2	gene_id "ENSRNOG00000020899"; gene_version "4"; transcript_id "ENSRNOT00000028365"; transcript_version "4"; exon_number "2"; gene_name "Fgf19"; gene_source "ensembl"; gene_biotype "protein_coding"; transcript_name "Fgf19-201"; transcript_source "ensembl"; transcript_biotype "protein_coding"; protein_id "ENSRNOP00000028366"; protein_version "1"; tag "Ensembl_canonical";
1	ensembl	CDS	209488932	209489228	0	+	0	gene_id "ENSRNOG00000020899"; gene_version "4"; transcript_id "ENSRNOT00000028365"; transcript_version "4"; exon_number "3"; gene_name "Fgf19"; gene_source "ensembl"; gene_biotype "protein_coding"; transcript_name "Fgf19-201"; transcript_source "ensembl"; transcript_biotype "protein_coding"; protein_id "ENSRNOP00000028366"; protein_version "1"; tag "Ensembl_canonical";
1	ensembl	exon	209488932	209490267	0	+	.	gene_id "ENSRNOG00000020899"; gene_version "4"; transcript_id "ENSRNOT00000028365"; transcript_version "4"; exon_number "3"; gene_name "Fgf19"; gene_source "ensembl"; gene_biotype "protein_coding"; transcript_name "Fgf19-201"; transcript_source "ensembl"; transcript_biotype "protein_coding"; exon_id "ENSRNOE00000203957"; exon_version "4"; tag "Ensembl_canonical";
1	ensembl	stop_codon	209489229	209489231	0	+	0	gene_id "ENSRNOG00000020899"; gene_version "4"; transcript_id "ENSRNOT00000028365"; transcript_version "4"; exon_number "3"; gene_name "Fgf19"; gene_source "ensembl"; gene_biotype "protein_coding"; transcript_name "Fgf19-201"; transcript_source "ensembl"; transcript_biotype "protein_coding"; tag "Ensembl_canonical";
1	ensembl	three_prime_utr	209489232	209490267	0	+	.	gene_id "ENSRNOG00000020899"; gene_version "4"; transcript_id "ENSRNOT00000028365"; transcript_version "4"; gene_name "Fgf19"; gene_source "ensembl"; gene_biotype "protein_coding"; transcript_name "Fgf19-201"; transcript_source "ensembl"; transcript_biotype "protein_coding"; tag "Ensembl_canonical";
1	ensembl	five_prime_utr	209498312	209498539	0	+	.	gene_id "ENSRNOG00000020903"; gene_version "9"; transcript_id "ENSRNOT00000114678"; transcript_version "2"; gene_name "Lto1"; gene_source "ensembl"; gene_biotype "protein_coding"; transcript_name "Lto1-203"; transcript_source "ensembl"; transcript_biotype "protein_coding"; tag "Ensembl_canonical";
1	ensembl	exon	209498312	209498576	0	+	.	gene_id "ENSRNOG00000020903"; gene_version "9"; transcript_id "ENSRNOT00000114678"; transcript_version "2"; exon_number "1"; gene_name "Lto1"; gene_source "ensembl"; gene_biotype "protein_coding"; transcript_name "Lto1-203"; transcript_source "ensembl"; transcript_biotype "protein_coding"; exon_id "ENSRNOE00000714775"; exon_version "1"; tag "Ensembl_canonical";
1	ensembl	transcript	209498312	209510235	0	+	.	gene_id "ENSRNOG00000020903"; gene_version "9"; transcript_id "ENSRNOT00000114678"; transcript_version "2"; gene_name "Lto1"; gene_source "ensembl"; gene_biotype "protein_coding"; transcript_name "Lto1-203"; transcript_source "ensembl"; transcript_biotype "protein_coding"; tag "Ensembl_canonical";
1	ensembl	gene	209498312	209517347	0	+	.	gene_id "ENSRNOG00000020903"; gene_version "9"; gene_name "Lto1"; gene_source "ensembl"; gene_biotype "protein_coding";
1	ensembl	start_codon	209498540	209498542	0	+	0	gene_id "ENSRNOG00000020903"; gene_version "9"; transcript_id "ENSRNOT00000114678"; transcript_version "2"; exon_number "1"; gene_name "Lto1"; gene_source "ensembl"; gene_biotype "protein_coding"; transcript_name "Lto1-203"; transcript_source "ensembl"; transcript_biotype "protein_coding"; tag "Ensembl_canonical";
1	ensembl	CDS	209498540	209498576	0	+	0	gene_id "ENSRNOG00000020903"; gene_version "9"; transcript_id "ENSRNOT00000114678"; transcript_version "2"; exon_number "1"; gene_name "Lto1"; gene_source "ensembl"; gene_biotype "protein_coding"; transcript_name "Lto1-203"; transcript_source "ensembl"; transcript_biotype "protein_coding"; protein_id "ENSRNOP00000085622"; protein_version "2"; tag "Ensembl_canonical";
1	ensembl	exon	209503550	209503745	0	+	.	gene_id "ENSRNOG00000020903"; gene_version "9"; transcript_id "ENSRNOT00000114678"; transcript_version "2"; exon_number "2"; gene_name "Lto1"; gene_source "ensembl"; gene_biotype "protein_coding"; transcript_name "Lto1-203"; transcript_source "ensembl"; transcript_biotype "protein_coding"; exon_id "ENSRNOE00000793781"; exon_version "1"; tag "Ensembl_canonical";
1	ensembl	CDS	209503550	209503745	0	+	2	gene_id "ENSRNOG00000020903"; gene_version "9"; transcript_id "ENSRNOT00000114678"; transcript_version "2"; exon_number "2"; gene_name "Lto1"; gene_source "ensembl"; gene_biotype "protein_coding"; transcript_name "Lto1-203"; transcript_source "ensembl"; transcript_biotype "protein_coding"; protein_id "ENSRNOP00000085622"; protein_version "2"; tag "Ensembl_canonical";
1	ENSEMBL114_rn	exon	209503550	209503745	3.73125661256959	+	.	gene_id "ENSRNOG00000020903"; transcript_id "ENSRNOG00000020903_tx_1"; exon_id "1_209503550_209503745_+"; exonnum "1"; txlen "746";
1	ENSEMBL114_rn	exon	209503550	209503745	0.635251867137615	+	.	gene_id "ENSRNOG00000020903"; transcript_id "ENSRNOG00000020903_tx_3"; exon_id "1_209503550_209503745_+"; exonnum "1"; txlen "628";
1	ensembl	five_prime_utr	209503572	209503653	0	+	.	gene_id "ENSRNOG00000020903"; gene_version "9"; transcript_id "ENSRNOT00000151879"; transcript_version "1"; gene_name "Lto1"; gene_source "ensembl"; gene_biotype "protein_coding"; transcript_name "Lto1-204"; transcript_source "ensembl"; transcript_biotype "protein_coding";
1	ensembl	five_prime_utr	209503572	209503695	0	+	.	gene_id "ENSRNOG00000020903"; gene_version "9"; transcript_id "ENSRNOT00000028374"; transcript_version "6"; gene_name "Lto1"; gene_source "ensembl"; gene_biotype "protein_coding"; transcript_name "Lto1-201"; transcript_source "ensembl"; transcript_biotype "protein_coding";
1	ensembl	five_prime_utr	209503572	209503695	0	+	.	gene_id "ENSRNOG00000020903"; gene_version "9"; transcript_id "ENSRNOT00000096387"; transcript_version "2"; gene_name "Lto1"; gene_source "ensembl"; gene_biotype "protein_coding"; transcript_name "Lto1-202"; transcript_source "ensembl"; transcript_biotype "protein_coding";
1	ensembl	exon	209503572	209503745	0	+	.	gene_id "ENSRNOG00000020903"; gene_version "9"; transcript_id "ENSRNOT00000151879"; transcript_version "1"; exon_number "1"; gene_name "Lto1"; gene_source "ensembl"; gene_biotype "protein_coding"; transcript_name "Lto1-204"; transcript_source "ensembl"; transcript_biotype "protein_coding"; exon_id "ENSRNOE00000586062"; exon_version "2";
1	ensembl	exon	209503572	209503745	0	+	.	gene_id "ENSRNOG00000020903"; gene_version "9"; transcript_id "ENSRNOT00000028374"; transcript_version "6"; exon_number "1"; gene_name "Lto1"; gene_source "ensembl"; gene_biotype "protein_coding"; transcript_name "Lto1-201"; transcript_source "ensembl"; transcript_biotype "protein_coding"; exon_id "ENSRNOE00000586062"; exon_version "2";
1	ensembl	exon	209503572	209503745	0	+	.	gene_id "ENSRNOG00000020903"; gene_version "9"; transcript_id "ENSRNOT00000096387"; transcript_version "2"; exon_number "1"; gene_name "Lto1"; gene_source "ensembl"; gene_biotype "protein_coding"; transcript_name "Lto1-202"; transcript_source "ensembl"; transcript_biotype "protein_coding"; exon_id "ENSRNOE00000586062"; exon_version "2";
1	ensembl	transcript	209503572	209511423	0	+	.	gene_id "ENSRNOG00000020903"; gene_version "9"; transcript_id "ENSRNOT00000151879"; transcript_version "1"; gene_name "Lto1"; gene_source "ensembl"; gene_biotype "protein_coding"; transcript_name "Lto1-204"; transcript_source "ensembl"; transcript_biotype "protein_coding";
1	ensembl	transcript	209503572	209517288	0	+	.	gene_id "ENSRNOG00000020903"; gene_version "9"; transcript_id "ENSRNOT00000028374"; transcript_version "6"; gene_name "Lto1"; gene_source "ensembl"; gene_biotype "protein_coding"; transcript_name "Lto1-201"; transcript_source "ensembl"; transcript_biotype "protein_coding";
1	ensembl	transcript	209503572	209517347	0	+	.	gene_id "ENSRNOG00000020903"; gene_version "9"; transcript_id "ENSRNOT00000096387"; transcript_version "2"; gene_name "Lto1"; gene_source "ensembl"; gene_biotype "protein_coding"; transcript_name "Lto1-202"; transcript_source "ensembl"; transcript_biotype "protein_coding";
1	ensembl	start_codon	209503654	209503656	0	+	0	gene_id "ENSRNOG00000020903"; gene_version "9"; transcript_id "ENSRNOT00000151879"; transcript_version "1"; exon_number "1"; gene_name "Lto1"; gene_source "ensembl"; gene_biotype "protein_coding"; transcript_name "Lto1-204"; transcript_source "ensembl"; transcript_biotype "protein_coding";
1	ensembl	CDS	209503654	209503745	0	+	0	gene_id "ENSRNOG00000020903"; gene_version "9"; transcript_id "ENSRNOT00000151879"; transcript_version "1"; exon_number "1"; gene_name "Lto1"; gene_source "ensembl"; gene_biotype "protein_coding"; transcript_name "Lto1-204"; transcript_source "ensembl"; transcript_biotype "protein_coding"; protein_id "ENSRNOP00000109671"; protein_version "1";
1	ensembl	start_codon	209503696	209503698	0	+	0	gene_id "ENSRNOG00000020903"; gene_version "9"; transcript_id "ENSRNOT00000028374"; transcript_version "6"; exon_number "1"; gene_name "Lto1"; gene_source "ensembl"; gene_biotype "protein_coding"; transcript_name "Lto1-201"; transcript_source "ensembl"; transcript_biotype "protein_coding";
1	ensembl	start_codon	209503696	209503698	0	+	0	gene_id "ENSRNOG00000020903"; gene_version "9"; transcript_id "ENSRNOT00000096387"; transcript_version "2"; exon_number "1"; gene_name "Lto1"; gene_source "ensembl"; gene_biotype "protein_coding"; transcript_name "Lto1-202"; transcript_source "ensembl"; transcript_biotype "protein_coding";
1	ensembl	CDS	209503696	209503745	0	+	0	gene_id "ENSRNOG00000020903"; gene_version "9"; transcript_id "ENSRNOT00000028374"; transcript_version "6"; exon_number "1"; gene_name "Lto1"; gene_source "ensembl"; gene_biotype "protein_coding"; transcript_name "Lto1-201"; transcript_source "ensembl"; transcript_biotype "protein_coding"; protein_id "ENSRNOP00000028374"; protein_version "4";
1	ensembl	CDS	209503696	209503745	0	+	0	gene_id "ENSRNOG00000020903"; gene_version "9"; transcript_id "ENSRNOT00000096387"; transcript_version "2"; exon_number "1"; gene_name "Lto1"; gene_source "ensembl"; gene_biotype "protein_coding"; transcript_name "Lto1-202"; transcript_source "ensembl"; transcript_biotype "protein_coding"; protein_id "ENSRNOP00000089652"; protein_version "2";
1	ensembl	exon	209504853	209504958	0	+	.	gene_id "ENSRNOG00000020903"; gene_version "9"; transcript_id "ENSRNOT00000151879"; transcript_version "1"; exon_number "2"; gene_name "Lto1"; gene_source "ensembl"; gene_biotype "protein_coding"; transcript_name "Lto1-204"; transcript_source "ensembl"; transcript_biotype "protein_coding"; exon_id "ENSRNOE00000204060"; exon_version "1";
1	ensembl	CDS	209504853	209504958	0	+	1	gene_id "ENSRNOG00000020903"; gene_version "9"; transcript_id "ENSRNOT00000151879"; transcript_version "1"; exon_number "2"; gene_name "Lto1"; gene_source "ensembl"; gene_biotype "protein_coding"; transcript_name "Lto1-204"; transcript_source "ensembl"; transcript_biotype "protein_coding"; protein_id "ENSRNOP00000109671"; protein_version "1";
1	ensembl	exon	209504853	209504958	0	+	.	gene_id "ENSRNOG00000020903"; gene_version "9"; transcript_id "ENSRNOT00000114678"; transcript_version "2"; exon_number "3"; gene_name "Lto1"; gene_source "ensembl"; gene_biotype "protein_coding"; transcript_name "Lto1-203"; transcript_source "ensembl"; transcript_biotype "protein_coding"; exon_id "ENSRNOE00000204060"; exon_version "1"; tag "Ensembl_canonical";
1	ensembl	CDS	209504853	209504958	0	+	1	gene_id "ENSRNOG00000020903"; gene_version "9"; transcript_id "ENSRNOT00000114678"; transcript_version "2"; exon_number "3"; gene_name "Lto1"; gene_source "ensembl"; gene_biotype "protein_coding"; transcript_name "Lto1-203"; transcript_source "ensembl"; transcript_biotype "protein_coding"; protein_id "ENSRNOP00000085622"; protein_version "2"; tag "Ensembl_canonical";
1	ensembl	exon	209504853	209504958	0	+	.	gene_id "ENSRNOG00000020903"; gene_version "9"; transcript_id "ENSRNOT00000028374"; transcript_version "6"; exon_number "2"; gene_name "Lto1"; gene_source "ensembl"; gene_biotype "protein_coding"; transcript_name "Lto1-201"; transcript_source "ensembl"; transcript_biotype "protein_coding"; exon_id "ENSRNOE00000204060"; exon_version "1";
1	ensembl	CDS	209504853	209504958	0	+	1	gene_id "ENSRNOG00000020903"; gene_version "9"; transcript_id "ENSRNOT00000028374"; transcript_version "6"; exon_number "2"; gene_name "Lto1"; gene_source "ensembl"; gene_biotype "protein_coding"; transcript_name "Lto1-201"; transcript_source "ensembl"; transcript_biotype "protein_coding"; protein_id "ENSRNOP00000028374"; protein_version "4";
1	ensembl	exon	209504853	209504958	0	+	.	gene_id "ENSRNOG00000020903"; gene_version "9"; transcript_id "ENSRNOT00000096387"; transcript_version "2"; exon_number "2"; gene_name "Lto1"; gene_source "ensembl"; gene_biotype "protein_coding"; transcript_name "Lto1-202"; transcript_source "ensembl"; transcript_biotype "protein_coding"; exon_id "ENSRNOE00000204060"; exon_version "1";
1	ensembl	CDS	209504853	209504958	0	+	1	gene_id "ENSRNOG00000020903"; gene_version "9"; transcript_id "ENSRNOT00000096387"; transcript_version "2"; exon_number "2"; gene_name "Lto1"; gene_source "ensembl"; gene_biotype "protein_coding"; transcript_name "Lto1-202"; transcript_source "ensembl"; transcript_biotype "protein_coding"; protein_id "ENSRNOP00000089652"; protein_version "2";
1	ENSEMBL114_rn	exon	209504853	209504958	3.73125661256959	+	.	gene_id "ENSRNOG00000020903"; transcript_id "ENSRNOG00000020903_tx_1"; exon_id "1_209504853_209504958_+"; exonnum "2"; txlen "746";
1	ENSEMBL114_rn	exon	209504853	209504958	0.635251867137615	+	.	gene_id "ENSRNOG00000020903"; transcript_id "ENSRNOG00000020903_tx_3"; exon_id "1_209504853_209504958_+"; exonnum "2"; txlen "628";
1	ensembl	exon	209506063	209506133	0	+	.	gene_id "ENSRNOG00000020903"; gene_version "9"; transcript_id "ENSRNOT00000151879"; transcript_version "1"; exon_number "3"; gene_name "Lto1"; gene_source "ensembl"; gene_biotype "protein_coding"; transcript_name "Lto1-204"; transcript_source "ensembl"; transcript_biotype "protein_coding"; exon_id "ENSRNOE00000204064"; exon_version "1";
1	ensembl	CDS	209506063	209506133	0	+	0	gene_id "ENSRNOG00000020903"; gene_version "9"; transcript_id "ENSRNOT00000151879"; transcript_version "1"; exon_number "3"; gene_name "Lto1"; gene_source "ensembl"; gene_biotype "protein_coding"; transcript_name "Lto1-204"; transcript_source "ensembl"; transcript_biotype "protein_coding"; protein_id "ENSRNOP00000109671"; protein_version "1";
1	ensembl	exon	209506063	209506133	0	+	.	gene_id "ENSRNOG00000020903"; gene_version "9"; transcript_id "ENSRNOT00000114678"; transcript_version "2"; exon_number "4"; gene_name "Lto1"; gene_source "ensembl"; gene_biotype "protein_coding"; transcript_name "Lto1-203"; transcript_source "ensembl"; transcript_biotype "protein_coding"; exon_id "ENSRNOE00000204064"; exon_version "1"; tag "Ensembl_canonical";
1	ensembl	CDS	209506063	209506133	0	+	0	gene_id "ENSRNOG00000020903"; gene_version "9"; transcript_id "ENSRNOT00000114678"; transcript_version "2"; exon_number "4"; gene_name "Lto1"; gene_source "ensembl"; gene_biotype "protein_coding"; transcript_name "Lto1-203"; transcript_source "ensembl"; transcript_biotype "protein_coding"; protein_id "ENSRNOP00000085622"; protein_version "2"; tag "Ensembl_canonical";
1	ensembl	exon	209506063	209506133	0	+	.	gene_id "ENSRNOG00000020903"; gene_version "9"; transcript_id "ENSRNOT00000028374"; transcript_version "6"; exon_number "3"; gene_name "Lto1"; gene_source "ensembl"; gene_biotype "protein_coding"; transcript_name "Lto1-201"; transcript_source "ensembl"; transcript_biotype "protein_coding"; exon_id "ENSRNOE00000204064"; exon_version "1";
1	ensembl	CDS	209506063	209506133	0	+	0	gene_id "ENSRNOG00000020903"; gene_version "9"; transcript_id "ENSRNOT00000028374"; transcript_version "6"; exon_number "3"; gene_name "Lto1"; gene_source "ensembl"; gene_biotype "protein_coding"; transcript_name "Lto1-201"; transcript_source "ensembl"; transcript_biotype "protein_coding"; protein_id "ENSRNOP00000028374"; protein_version "4";
1	ensembl	exon	209506063	209506133	0	+	.	gene_id "ENSRNOG00000020903"; gene_version "9"; transcript_id "ENSRNOT00000096387"; transcript_version "2"; exon_number "3"; gene_name "Lto1"; gene_source "ensembl"; gene_biotype "protein_coding"; transcript_name "Lto1-202"; transcript_source "ensembl"; transcript_biotype "protein_coding"; exon_id "ENSRNOE00000204064"; exon_version "1";
1	ensembl	CDS	209506063	209506133	0	+	0	gene_id "ENSRNOG00000020903"; gene_version "9"; transcript_id "ENSRNOT00000096387"; transcript_version "2"; exon_number "3"; gene_name "Lto1"; gene_source "ensembl"; gene_biotype "protein_coding"; transcript_name "Lto1-202"; transcript_source "ensembl"; transcript_biotype "protein_coding"; protein_id "ENSRNOP00000089652"; protein_version "2";
1	ENSEMBL114_rn	exon	209506063	209506133	3.73125661256959	+	.	gene_id "ENSRNOG00000020903"; transcript_id "ENSRNOG00000020903_tx_1"; exon_id "1_209506063_209506133_+"; exonnum "3"; txlen "746";
1	ENSEMBL114_rn	exon	209506063	209506133	0.635251867137615	+	.	gene_id "ENSRNOG00000020903"; transcript_id "ENSRNOG00000020903_tx_3"; exon_id "1_209506063_209506133_+"; exonnum "3"; txlen "628";
1	ensembl	exon	209507936	209508053	0	+	.	gene_id "ENSRNOG00000020903"; gene_version "9"; transcript_id "ENSRNOT00000151879"; transcript_version "1"; exon_number "4"; gene_name "Lto1"; gene_source "ensembl"; gene_biotype "protein_coding"; transcript_name "Lto1-204"; transcript_source "ensembl"; transcript_biotype "protein_coding"; exon_id "ENSRNOE00000204069"; exon_version "1";
1	ensembl	CDS	209507936	209508053	0	+	1	gene_id "ENSRNOG00000020903"; gene_version "9"; transcript_id "ENSRNOT00000151879"; transcript_version "1"; exon_number "4"; gene_name "Lto1"; gene_source "ensembl"; gene_biotype "protein_coding"; transcript_name "Lto1-204"; transcript_source "ensembl"; transcript_biotype "protein_coding"; protein_id "ENSRNOP00000109671"; protein_version "1";
1	ensembl	exon	209507936	209508053	0	+	.	gene_id "ENSRNOG00000020903"; gene_version "9"; transcript_id "ENSRNOT00000114678"; transcript_version "2"; exon_number "5"; gene_name "Lto1"; gene_source "ensembl"; gene_biotype "protein_coding"; transcript_name "Lto1-203"; transcript_source "ensembl"; transcript_biotype "protein_coding"; exon_id "ENSRNOE00000204069"; exon_version "1"; tag "Ensembl_canonical";
1	ensembl	CDS	209507936	209508053	0	+	1	gene_id "ENSRNOG00000020903"; gene_version "9"; transcript_id "ENSRNOT00000114678"; transcript_version "2"; exon_number "5"; gene_name "Lto1"; gene_source "ensembl"; gene_biotype "protein_coding"; transcript_name "Lto1-203"; transcript_source "ensembl"; transcript_biotype "protein_coding"; protein_id "ENSRNOP00000085622"; protein_version "2"; tag "Ensembl_canonical";
1	ensembl	exon	209507936	209508053	0	+	.	gene_id "ENSRNOG00000020903"; gene_version "9"; transcript_id "ENSRNOT00000028374"; transcript_version "6"; exon_number "4"; gene_name "Lto1"; gene_source "ensembl"; gene_biotype "protein_coding"; transcript_name "Lto1-201"; transcript_source "ensembl"; transcript_biotype "protein_coding"; exon_id "ENSRNOE00000204069"; exon_version "1";
1	ensembl	CDS	209507936	209508053	0	+	1	gene_id "ENSRNOG00000020903"; gene_version "9"; transcript_id "ENSRNOT00000028374"; transcript_version "6"; exon_number "4"; gene_name "Lto1"; gene_source "ensembl"; gene_biotype "protein_coding"; transcript_name "Lto1-201"; transcript_source "ensembl"; transcript_biotype "protein_coding"; protein_id "ENSRNOP00000028374"; protein_version "4";
1	ENSEMBL114_rn	exon	209507936	209508053	3.73125661256959	+	.	gene_id "ENSRNOG00000020903"; transcript_id "ENSRNOG00000020903_tx_1"; exon_id "1_209507936_209508053_+"; exonnum "4"; txlen "746";
1	ensembl	CDS	209508294	209508359	0	+	0	gene_id "ENSRNOG00000020903"; gene_version "9"; transcript_id "ENSRNOT00000114678"; transcript_version "2"; exon_number "6"; gene_name "Lto1"; gene_source "ensembl"; gene_biotype "protein_coding"; transcript_name "Lto1-203"; transcript_source "ensembl"; transcript_biotype "protein_coding"; protein_id "ENSRNOP00000085622"; protein_version "2"; tag "Ensembl_canonical";
1	ensembl	exon	209508294	209510235	0	+	.	gene_id "ENSRNOG00000020903"; gene_version "9"; transcript_id "ENSRNOT00000114678"; transcript_version "2"; exon_number "6"; gene_name "Lto1"; gene_source "ensembl"; gene_biotype "protein_coding"; transcript_name "Lto1-203"; transcript_source "ensembl"; transcript_biotype "protein_coding"; exon_id "ENSRNOE00000586369"; exon_version "2"; tag "Ensembl_canonical";
1	ensembl	stop_codon	209508360	209508362	0	+	0	gene_id "ENSRNOG00000020903"; gene_version "9"; transcript_id "ENSRNOT00000114678"; transcript_version "2"; exon_number "6"; gene_name "Lto1"; gene_source "ensembl"; gene_biotype "protein_coding"; transcript_name "Lto1-203"; transcript_source "ensembl"; transcript_biotype "protein_coding"; tag "Ensembl_canonical";
1	ensembl	three_prime_utr	209508363	209510235	0	+	.	gene_id "ENSRNOG00000020903"; gene_version "9"; transcript_id "ENSRNOT00000114678"; transcript_version "2"; gene_name "Lto1"; gene_source "ensembl"; gene_biotype "protein_coding"; transcript_name "Lto1-203"; transcript_source "ensembl"; transcript_biotype "protein_coding"; tag "Ensembl_canonical";
1	sraer114_ss	exon	209509845	209510099	3.73125661256959	+	.	gene_id "ENSRNOG00000020903"; transcript_id "ENSRNOG00000020903_tx_1"; exon_id "1_209509845_209510099_+"; exonnum "5"; txlen "746";
1	sraer114_ss	exon	209509845	209510099	0.635251867137615	+	.	gene_id "ENSRNOG00000020903"; transcript_id "ENSRNOG00000020903_tx_3"; exon_id "1_209509845_209510099_+"; exonnum "4"; txlen "628";
1	ensembl	CDS	209511132	209511248	0	+	0	gene_id "ENSRNOG00000020903"; gene_version "9"; transcript_id "ENSRNOT00000151879"; transcript_version "1"; exon_number "5"; gene_name "Lto1"; gene_source "ensembl"; gene_biotype "protein_coding"; transcript_name "Lto1-204"; transcript_source "ensembl"; transcript_biotype "protein_coding"; protein_id "ENSRNOP00000109671"; protein_version "1";
1	ensembl	exon	209511132	209511423	0	+	.	gene_id "ENSRNOG00000020903"; gene_version "9"; transcript_id "ENSRNOT00000151879"; transcript_version "1"; exon_number "5"; gene_name "Lto1"; gene_source "ensembl"; gene_biotype "protein_coding"; transcript_name "Lto1-204"; transcript_source "ensembl"; transcript_biotype "protein_coding"; exon_id "ENSRNOE00000798287"; exon_version "1";
1	ensembl	stop_codon	209511249	209511251	0	+	0	gene_id "ENSRNOG00000020903"; gene_version "9"; transcript_id "ENSRNOT00000151879"; transcript_version "1"; exon_number "5"; gene_name "Lto1"; gene_source "ensembl"; gene_biotype "protein_coding"; transcript_name "Lto1-204"; transcript_source "ensembl"; transcript_biotype "protein_coding";
1	ensembl	three_prime_utr	209511252	209511423	0	+	.	gene_id "ENSRNOG00000020903"; gene_version "9"; transcript_id "ENSRNOT00000151879"; transcript_version "1"; gene_name "Lto1"; gene_source "ensembl"; gene_biotype "protein_coding"; transcript_name "Lto1-204"; transcript_source "ensembl"; transcript_biotype "protein_coding";
1	ensembl	CDS	209517187	209517285	0	+	0	gene_id "ENSRNOG00000020903"; gene_version "9"; transcript_id "ENSRNOT00000028374"; transcript_version "6"; exon_number "5"; gene_name "Lto1"; gene_source "ensembl"; gene_biotype "protein_coding"; transcript_name "Lto1-201"; transcript_source "ensembl"; transcript_biotype "protein_coding"; protein_id "ENSRNOP00000028374"; protein_version "4";
1	ensembl	exon	209517187	209517288	0	+	.	gene_id "ENSRNOG00000020903"; gene_version "9"; transcript_id "ENSRNOT00000028374"; transcript_version "6"; exon_number "5"; gene_name "Lto1"; gene_source "ensembl"; gene_biotype "protein_coding"; transcript_name "Lto1-201"; transcript_source "ensembl"; transcript_biotype "protein_coding"; exon_id "ENSRNOE00000591235"; exon_version "1";
1	ensembl	exon	209517187	209517298	0	+	.	gene_id "ENSRNOG00000020903"; gene_version "9"; transcript_id "ENSRNOT00000096387"; transcript_version "2"; exon_number "4"; gene_name "Lto1"; gene_source "ensembl"; gene_biotype "protein_coding"; transcript_name "Lto1-202"; transcript_source "ensembl"; transcript_biotype "protein_coding"; exon_id "ENSRNOE00000609797"; exon_version "1";
1	ensembl	CDS	209517187	209517298	0	+	1	gene_id "ENSRNOG00000020903"; gene_version "9"; transcript_id "ENSRNOT00000096387"; transcript_version "2"; exon_number "4"; gene_name "Lto1"; gene_source "ensembl"; gene_biotype "protein_coding"; transcript_name "Lto1-202"; transcript_source "ensembl"; transcript_biotype "protein_coding"; protein_id "ENSRNOP00000089652"; protein_version "2";
1	ensembl	stop_codon	209517286	209517288	0	+	0	gene_id "ENSRNOG00000020903"; gene_version "9"; transcript_id "ENSRNOT00000028374"; transcript_version "6"; exon_number "5"; gene_name "Lto1"; gene_source "ensembl"; gene_biotype "protein_coding"; transcript_name "Lto1-201"; transcript_source "ensembl"; transcript_biotype "protein_coding";
1	ensembl	CDS	209517300	209517344	0	+	0	gene_id "ENSRNOG00000020903"; gene_version "9"; transcript_id "ENSRNOT00000096387"; transcript_version "2"; exon_number "5"; gene_name "Lto1"; gene_source "ensembl"; gene_biotype "protein_coding"; transcript_name "Lto1-202"; transcript_source "ensembl"; transcript_biotype "protein_coding"; protein_id "ENSRNOP00000089652"; protein_version "2";
1	ensembl	exon	209517300	209517347	0	+	.	gene_id "ENSRNOG00000020903"; gene_version "9"; transcript_id "ENSRNOT00000096387"; transcript_version "2"; exon_number "5"; gene_name "Lto1"; gene_source "ensembl"; gene_biotype "protein_coding"; transcript_name "Lto1-202"; transcript_source "ensembl"; transcript_biotype "protein_coding"; exon_id "ENSRNOE00000603938"; exon_version "1";
1	ensembl	stop_codon	209517345	209517347	0	+	0	gene_id "ENSRNOG00000020903"; gene_version "9"; transcript_id "ENSRNOT00000096387"; transcript_version "2"; exon_number "5"; gene_name "Lto1"; gene_source "ensembl"; gene_biotype "protein_coding"; transcript_name "Lto1-202"; transcript_source "ensembl"; transcript_biotype "protein_coding";
1	ensembl	exon	209531391	209531619	0	+	.	gene_id "ENSRNOG00000070623"; gene_version "2"; transcript_id "ENSRNOT00000127281"; transcript_version "1"; exon_number "1"; gene_source "ensembl"; gene_biotype "lncRNA"; transcript_source "ensembl"; transcript_biotype "lncRNA"; exon_id "ENSRNOE00000717094"; exon_version "1";
1	ensembl	transcript	209531391	209559791	0	+	.	gene_id "ENSRNOG00000070623"; gene_version "2"; transcript_id "ENSRNOT00000127281"; transcript_version "1"; gene_source "ensembl"; gene_biotype "lncRNA"; transcript_source "ensembl"; transcript_biotype "lncRNA";
1	ensembl	gene	209531391	209655626	0	+	.	gene_id "ENSRNOG00000070623"; gene_version "2"; gene_source "ensembl"; gene_biotype "lncRNA";
1	ensembl	exon	209531418	209531619	0	+	.	gene_id "ENSRNOG00000070623"; gene_version "2"; transcript_id "ENSRNOT00000121115"; transcript_version "1"; exon_number "1"; gene_source "ensembl"; gene_biotype "lncRNA"; transcript_source "ensembl"; transcript_biotype "lncRNA"; exon_id "ENSRNOE00000778818"; exon_version "1";
1	ENSEMBL114_rn	exon	209531418	209531619	0.438432148724846	+	.	gene_id "ENSRNOG00000070623"; transcript_id "ENSRNOG00000070623_tx_1"; exon_id "1_209531418_209531619_+"; exonnum "1"; txlen "2198";
1	ENSEMBL114_rn	exon	209531418	209531619	0.0474198294922093	+	.	gene_id "ENSRNOG00000070623"; transcript_id "ENSRNOG00000070623_tx_12"; exon_id "1_209531418_209531619_+"; exonnum "1"; txlen "2478";
1	ENSEMBL114_rn	exon	209531418	209531619	0.0422600212225831	+	.	gene_id "ENSRNOG00000070623"; transcript_id "ENSRNOG00000070623_tx_13"; exon_id "1_209531418_209531619_+"; exonnum "1"; txlen "2490";
1	ENSEMBL114_rn	exon	209531418	209531619	0.332490952422562	+	.	gene_id "ENSRNOG00000070623"; transcript_id "ENSRNOG00000070623_tx_2"; exon_id "1_209531418_209531619_+"; exonnum "1"; txlen "2328";
1	ENSEMBL114_rn	exon	209531418	209531619	0.0263078036212132	+	.	gene_id "ENSRNOG00000070623"; transcript_id "ENSRNOG00000070623_tx_26"; exon_id "1_209531418_209531619_+"; exonnum "1"; txlen "2360";
1	ENSEMBL114_rn	exon	209531418	209531619	0.023863675580333	+	.	gene_id "ENSRNOG00000070623"; transcript_id "ENSRNOG00000070623_tx_28"; exon_id "1_209531418_209531619_+"; exonnum "1"; txlen "969";
1	ENSEMBL114_rn	exon	209531418	209531619	0.023863675580333	+	.	gene_id "ENSRNOG00000070623"; transcript_id "ENSRNOG00000070623_tx_29"; exon_id "1_209531418_209531619_+"; exonnum "1"; txlen "983";
1	ENSEMBL114_rn	exon	209531418	209531619	0.243316846929877	+	.	gene_id "ENSRNOG00000070623"; transcript_id "ENSRNOG00000070623_tx_3"; exon_id "1_209531418_209531619_+"; exonnum "1"; txlen "540";
1	ENSEMBL114_rn	exon	209531418	209531619	0.023863675580333	+	.	gene_id "ENSRNOG00000070623"; transcript_id "ENSRNOG00000070623_tx_31"; exon_id "1_209531418_209531619_+"; exonnum "1"; txlen "689";
1	ENSEMBL114_rn	exon	209531418	209531619	0.0206925128422363	+	.	gene_id "ENSRNOG00000070623"; transcript_id "ENSRNOG00000070623_tx_32"; exon_id "1_209531418_209531619_+"; exonnum "1"; txlen "2640";
1	ENSEMBL114_rn	exon	209531418	209531619	0.0206925128422363	+	.	gene_id "ENSRNOG00000070623"; transcript_id "ENSRNOG00000070623_tx_33"; exon_id "1_209531418_209531619_+"; exonnum "1"; txlen "2654";
1	ENSEMBL114_rn	exon	209531418	209531619	0.0185143535956851	+	.	gene_id "ENSRNOG00000070623"; transcript_id "ENSRNOG00000070623_tx_35"; exon_id "1_209531418_209531619_+"; exonnum "1"; txlen "2557";
1	ENSEMBL114_rn	exon	209531418	209531619	0.0185143535956851	+	.	gene_id "ENSRNOG00000070623"; transcript_id "ENSRNOG00000070623_tx_36"; exon_id "1_209531418_209531619_+"; exonnum "1"; txlen "2407";
1	ENSEMBL114_rn	exon	209531418	209531619	0.226542153267642	+	.	gene_id "ENSRNOG00000070623"; transcript_id "ENSRNOG00000070623_tx_4"; exon_id "1_209531418_209531619_+"; exonnum "1"; txlen "554";
1	ENSEMBL114_rn	exon	209531418	209531619	0.103719392157594	+	.	gene_id "ENSRNOG00000070623"; transcript_id "ENSRNOG00000070623_tx_5"; exon_id "1_209531418_209531619_+"; exonnum "1"; txlen "2492";
1	ensembl	transcript	209531418	209620836	0	+	.	gene_id "ENSRNOG00000070623"; gene_version "2"; transcript_id "ENSRNOT00000121115"; transcript_version "1"; gene_source "ensembl"; gene_biotype "lncRNA"; transcript_source "ensembl"; transcript_biotype "lncRNA";
1	ensembl	exon	209552234	209552516	0	+	.	gene_id "ENSRNOG00000070623"; gene_version "2"; transcript_id "ENSRNOT00000171300"; transcript_version "1"; exon_number "1"; gene_source "ensembl"; gene_biotype "lncRNA"; transcript_source "ensembl"; transcript_biotype "lncRNA"; exon_id "ENSRNOE00000788078"; exon_version "1";
1	ENSEMBL114_rn	exon	209552234	209552516	0.0477194745543543	+	.	gene_id "ENSRNOG00000070623"; transcript_id "ENSRNOG00000070623_tx_10"; exon_id "1_209552234_209552516_+"; exonnum "1"; txlen "911";
1	ENSEMBL114_rn	exon	209552234	209552516	0.0477194745543543	+	.	gene_id "ENSRNOG00000070623"; transcript_id "ENSRNOG00000070623_tx_11"; exon_id "1_209552234_209552516_+"; exonnum "1"; txlen "925";
1	ENSEMBL114_rn	exon	209552234	209552516	0.0288625854159401	+	.	gene_id "ENSRNOG00000070623"; transcript_id "ENSRNOG00000070623_tx_22"; exon_id "1_209552234_209552516_+"; exonnum "1"; txlen "736";
1	ENSEMBL114_rn	exon	209552234	209552516	0.0288625854159401	+	.	gene_id "ENSRNOG00000070623"; transcript_id "ENSRNOG00000070623_tx_23"; exon_id "1_209552234_209552516_+"; exonnum "1"; txlen "750";
1	ENSEMBL114_rn	exon	209552234	209552516	0.0614044097100474	+	.	gene_id "ENSRNOG00000070623"; transcript_id "ENSRNOG00000070623_tx_7"; exon_id "1_209552234_209552516_+"; exonnum "1"; txlen "635";
1	ENSEMBL114_rn	exon	209552234	209552516	0.0561723863411562	+	.	gene_id "ENSRNOG00000070623"; transcript_id "ENSRNOG00000070623_tx_8"; exon_id "1_209552234_209552516_+"; exonnum "1"; txlen "621";
1	ensembl	transcript	209552234	209560045	0	+	.	gene_id "ENSRNOG00000070623"; gene_version "2"; transcript_id "ENSRNOT00000171300"; transcript_version "1"; gene_source "ensembl"; gene_biotype "lncRNA"; transcript_source "ensembl"; transcript_biotype "lncRNA";
1	sraer114_es	exon	209552600	209552727	0.0415621229989537	+	.	gene_id "ENSRNOG00000070623"; transcript_id "ENSRNOG00000070623_tx_14"; exon_id "1_209552600_209552727_+"; exonnum "1"; txlen "756";
1	sraer114_es	exon	209552600	209552727	0.0415621229989537	+	.	gene_id "ENSRNOG00000070623"; transcript_id "ENSRNOG00000070623_tx_15"; exon_id "1_209552600_209552727_+"; exonnum "1"; txlen "770";
1	sraer114_es	exon	209552600	209552727	0.0288625854159401	+	.	gene_id "ENSRNOG00000070623"; transcript_id "ENSRNOG00000070623_tx_24"; exon_id "1_209552600_209552727_+"; exonnum "1"; txlen "581";
1	sraer114_es	exon	209552600	209552727	0.0288625854159401	+	.	gene_id "ENSRNOG00000070623"; transcript_id "ENSRNOG00000070623_tx_25"; exon_id "1_209552600_209552727_+"; exonnum "1"; txlen "595";
1	ensembl	exon	209559690	209559791	0	+	.	gene_id "ENSRNOG00000070623"; gene_version "2"; transcript_id "ENSRNOT00000127281"; transcript_version "1"; exon_number "2"; gene_source "ensembl"; gene_biotype "lncRNA"; transcript_source "ensembl"; transcript_biotype "lncRNA"; exon_id "ENSRNOE00000814722"; exon_version "1";
1	ensembl	exon	209559690	209559819	0	+	.	gene_id "ENSRNOG00000070623"; gene_version "2"; transcript_id "ENSRNOT00000171300"; transcript_version "1"; exon_number "2"; gene_source "ensembl"; gene_biotype "lncRNA"; transcript_source "ensembl"; transcript_biotype "lncRNA"; exon_id "ENSRNOE00000625576"; exon_version "1";
1	ENSEMBL114_rn	exon	209559690	209559819	0.0477194745543543	+	.	gene_id "ENSRNOG00000070623"; transcript_id "ENSRNOG00000070623_tx_10"; exon_id "1_209559690_209559819_+"; exonnum "2"; txlen "911";
1	ENSEMBL114_rn	exon	209559690	209559819	0.0477194745543543	+	.	gene_id "ENSRNOG00000070623"; transcript_id "ENSRNOG00000070623_tx_11"; exon_id "1_209559690_209559819_+"; exonnum "2"; txlen "925";
1	ENSEMBL114_rn	exon	209559690	209559819	0.0474198294922093	+	.	gene_id "ENSRNOG00000070623"; transcript_id "ENSRNOG00000070623_tx_12"; exon_id "1_209559690_209559819_+"; exonnum "2"; txlen "2478";
1	ENSEMBL114_rn	exon	209559690	209559819	0.0422600212225831	+	.	gene_id "ENSRNOG00000070623"; transcript_id "ENSRNOG00000070623_tx_13"; exon_id "1_209559690_209559819_+"; exonnum "2"; txlen "2490";
1	ENSEMBL114_rn	exon	209559690	209559819	0.0415621229989537	+	.	gene_id "ENSRNOG00000070623"; transcript_id "ENSRNOG00000070623_tx_14"; exon_id "1_209559690_209559819_+"; exonnum "2"; txlen "756";
1	ENSEMBL114_rn	exon	209559690	209559819	0.0415621229989537	+	.	gene_id "ENSRNOG00000070623"; transcript_id "ENSRNOG00000070623_tx_15"; exon_id "1_209559690_209559819_+"; exonnum "2"; txlen "770";
1	ENSEMBL114_rn	exon	209559690	209559819	0.332490952422562	+	.	gene_id "ENSRNOG00000070623"; transcript_id "ENSRNOG00000070623_tx_2"; exon_id "1_209559690_209559819_+"; exonnum "2"; txlen "2328";
1	ENSEMBL114_rn	exon	209559690	209559819	0.0288625854159401	+	.	gene_id "ENSRNOG00000070623"; transcript_id "ENSRNOG00000070623_tx_22"; exon_id "1_209559690_209559819_+"; exonnum "2"; txlen "736";
1	ENSEMBL114_rn	exon	209559690	209559819	0.0288625854159401	+	.	gene_id "ENSRNOG00000070623"; transcript_id "ENSRNOG00000070623_tx_23"; exon_id "1_209559690_209559819_+"; exonnum "2"; txlen "750";
1	ENSEMBL114_rn	exon	209559690	209559819	0.0288625854159401	+	.	gene_id "ENSRNOG00000070623"; transcript_id "ENSRNOG00000070623_tx_24"; exon_id "1_209559690_209559819_+"; exonnum "2"; txlen "581";
1	ENSEMBL114_rn	exon	209559690	209559819	0.0288625854159401	+	.	gene_id "ENSRNOG00000070623"; transcript_id "ENSRNOG00000070623_tx_25"; exon_id "1_209559690_209559819_+"; exonnum "2"; txlen "595";
1	ENSEMBL114_rn	exon	209559690	209559819	0.023863675580333	+	.	gene_id "ENSRNOG00000070623"; transcript_id "ENSRNOG00000070623_tx_28"; exon_id "1_209559690_209559819_+"; exonnum "2"; txlen "969";
1	ENSEMBL114_rn	exon	209559690	209559819	0.023863675580333	+	.	gene_id "ENSRNOG00000070623"; transcript_id "ENSRNOG00000070623_tx_29"; exon_id "1_209559690_209559819_+"; exonnum "2"; txlen "983";
1	ENSEMBL114_rn	exon	209559690	209559819	0.243316846929877	+	.	gene_id "ENSRNOG00000070623"; transcript_id "ENSRNOG00000070623_tx_3"; exon_id "1_209559690_209559819_+"; exonnum "2"; txlen "540";
1	ENSEMBL114_rn	exon	209559690	209559819	0.0206925128422363	+	.	gene_id "ENSRNOG00000070623"; transcript_id "ENSRNOG00000070623_tx_32"; exon_id "1_209559690_209559819_+"; exonnum "2"; txlen "2640";
1	ENSEMBL114_rn	exon	209559690	209559819	0.0206925128422363	+	.	gene_id "ENSRNOG00000070623"; transcript_id "ENSRNOG00000070623_tx_33"; exon_id "1_209559690_209559819_+"; exonnum "2"; txlen "2654";
1	ENSEMBL114_rn	exon	209559690	209559819	0.0185143535956851	+	.	gene_id "ENSRNOG00000070623"; transcript_id "ENSRNOG00000070623_tx_35"; exon_id "1_209559690_209559819_+"; exonnum "2"; txlen "2557";
1	ENSEMBL114_rn	exon	209559690	209559819	0.0185143535956851	+	.	gene_id "ENSRNOG00000070623"; transcript_id "ENSRNOG00000070623_tx_36"; exon_id "1_209559690_209559819_+"; exonnum "2"; txlen "2407";
1	ENSEMBL114_rn	exon	209559690	209559819	0.226542153267642	+	.	gene_id "ENSRNOG00000070623"; transcript_id "ENSRNOG00000070623_tx_4"; exon_id "1_209559690_209559819_+"; exonnum "2"; txlen "554";
1	ENSEMBL114_rn	exon	209559690	209559819	0.103719392157594	+	.	gene_id "ENSRNOG00000070623"; transcript_id "ENSRNOG00000070623_tx_5"; exon_id "1_209559690_209559819_+"; exonnum "2"; txlen "2492";
1	ENSEMBL114_rn	exon	209559690	209559819	0.0614044097100474	+	.	gene_id "ENSRNOG00000070623"; transcript_id "ENSRNOG00000070623_tx_7"; exon_id "1_209559690_209559819_+"; exonnum "2"; txlen "635";
1	ENSEMBL114_rn	exon	209559690	209559819	0.0561723863411562	+	.	gene_id "ENSRNOG00000070623"; transcript_id "ENSRNOG00000070623_tx_8"; exon_id "1_209559690_209559819_+"; exonnum "2"; txlen "621";
1	sraer114_mid	exon	209559900	209560063	0.0477194745543543	+	.	gene_id "ENSRNOG00000070623"; transcript_id "ENSRNOG00000070623_tx_11"; exon_id "1_209559900_209560063_+"; exonnum "3"; txlen "925";
1	sraer114_mid	exon	209559900	209560063	0.0415621229989537	+	.	gene_id "ENSRNOG00000070623"; transcript_id "ENSRNOG00000070623_tx_15"; exon_id "1_209559900_209560063_+"; exonnum "3"; txlen "770";
1	sraer114_mid	exon	209559900	209560063	0.0288625854159401	+	.	gene_id "ENSRNOG00000070623"; transcript_id "ENSRNOG00000070623_tx_23"; exon_id "1_209559900_209560063_+"; exonnum "3"; txlen "750";
1	sraer114_mid	exon	209559900	209560063	0.0288625854159401	+	.	gene_id "ENSRNOG00000070623"; transcript_id "ENSRNOG00000070623_tx_25"; exon_id "1_209559900_209560063_+"; exonnum "3"; txlen "595";
1	sraer114_mid	exon	209559900	209560063	0.023863675580333	+	.	gene_id "ENSRNOG00000070623"; transcript_id "ENSRNOG00000070623_tx_29"; exon_id "1_209559900_209560063_+"; exonnum "3"; txlen "983";
1	sraer114_mid	exon	209559900	209560063	0.0206925128422363	+	.	gene_id "ENSRNOG00000070623"; transcript_id "ENSRNOG00000070623_tx_33"; exon_id "1_209559900_209560063_+"; exonnum "3"; txlen "2654";
1	sraer114_mid	exon	209559900	209560063	0.226542153267642	+	.	gene_id "ENSRNOG00000070623"; transcript_id "ENSRNOG00000070623_tx_4"; exon_id "1_209559900_209560063_+"; exonnum "3"; txlen "554";
1	sraer114_mid	exon	209559900	209560063	0.103719392157594	+	.	gene_id "ENSRNOG00000070623"; transcript_id "ENSRNOG00000070623_tx_5"; exon_id "1_209559900_209560063_+"; exonnum "3"; txlen "2492";
1	sraer114_mid	exon	209559900	209560063	0.0614044097100474	+	.	gene_id "ENSRNOG00000070623"; transcript_id "ENSRNOG00000070623_tx_7"; exon_id "1_209559900_209560063_+"; exonnum "3"; txlen "635";
1	ensembl	exon	209559914	209560045	0	+	.	gene_id "ENSRNOG00000070623"; gene_version "2"; transcript_id "ENSRNOT00000171300"; transcript_version "1"; exon_number "3"; gene_source "ensembl"; gene_biotype "lncRNA"; transcript_source "ensembl"; transcript_biotype "lncRNA"; exon_id "ENSRNOE00000749091"; exon_version "1";
1	sraer114_mid	exon	209559914	209560063	0.0477194745543543	+	.	gene_id "ENSRNOG00000070623"; transcript_id "ENSRNOG00000070623_tx_10"; exon_id "1_209559914_209560063_+"; exonnum "3"; txlen "911";
1	sraer114_mid	exon	209559914	209560063	0.0474198294922093	+	.	gene_id "ENSRNOG00000070623"; transcript_id "ENSRNOG00000070623_tx_12"; exon_id "1_209559914_209560063_+"; exonnum "3"; txlen "2478";
1	sraer114_mid	exon	209559914	209560063	0.0415621229989537	+	.	gene_id "ENSRNOG00000070623"; transcript_id "ENSRNOG00000070623_tx_14"; exon_id "1_209559914_209560063_+"; exonnum "3"; txlen "756";
1	sraer114_mid	exon	209559914	209560063	0.0288625854159401	+	.	gene_id "ENSRNOG00000070623"; transcript_id "ENSRNOG00000070623_tx_22"; exon_id "1_209559914_209560063_+"; exonnum "3"; txlen "736";
1	sraer114_mid	exon	209559914	209560063	0.0288625854159401	+	.	gene_id "ENSRNOG00000070623"; transcript_id "ENSRNOG00000070623_tx_24"; exon_id "1_209559914_209560063_+"; exonnum "3"; txlen "581";
1	sraer114_mid	exon	209559914	209560063	0.023863675580333	+	.	gene_id "ENSRNOG00000070623"; transcript_id "ENSRNOG00000070623_tx_28"; exon_id "1_209559914_209560063_+"; exonnum "3"; txlen "969";
1	sraer114_mid	exon	209559914	209560063	0.243316846929877	+	.	gene_id "ENSRNOG00000070623"; transcript_id "ENSRNOG00000070623_tx_3"; exon_id "1_209559914_209560063_+"; exonnum "3"; txlen "540";
1	sraer114_mid	exon	209559914	209560063	0.0206925128422363	+	.	gene_id "ENSRNOG00000070623"; transcript_id "ENSRNOG00000070623_tx_32"; exon_id "1_209559914_209560063_+"; exonnum "3"; txlen "2640";
1	sraer114_mid	exon	209559914	209560063	0.0185143535956851	+	.	gene_id "ENSRNOG00000070623"; transcript_id "ENSRNOG00000070623_tx_35"; exon_id "1_209559914_209560063_+"; exonnum "3"; txlen "2557";
1	sraer114_mid	exon	209559914	209560063	0.0561723863411562	+	.	gene_id "ENSRNOG00000070623"; transcript_id "ENSRNOG00000070623_tx_8"; exon_id "1_209559914_209560063_+"; exonnum "3"; txlen "621";
1	sraer114_ss	exon	209560492	209560549	0.243316846929877	+	.	gene_id "ENSRNOG00000070623"; transcript_id "ENSRNOG00000070623_tx_3"; exon_id "1_209560492_209560549_+"; exonnum "4"; txlen "540";
1	sraer114_ss	exon	209560492	209560549	0.226542153267642	+	.	gene_id "ENSRNOG00000070623"; transcript_id "ENSRNOG00000070623_tx_4"; exon_id "1_209560492_209560549_+"; exonnum "4"; txlen "554";
1	sraer114_ss	exon	209560492	209560549	0.0614044097100474	+	.	gene_id "ENSRNOG00000070623"; transcript_id "ENSRNOG00000070623_tx_7"; exon_id "1_209560492_209560549_+"; exonnum "4"; txlen "635";
1	sraer114_ss	exon	209560492	209560549	0.0561723863411562	+	.	gene_id "ENSRNOG00000070623"; transcript_id "ENSRNOG00000070623_tx_8"; exon_id "1_209560492_209560549_+"; exonnum "4"; txlen "621";
1	sraer114_ss	exon	209560970	209561317	0.0477194745543543	+	.	gene_id "ENSRNOG00000070623"; transcript_id "ENSRNOG00000070623_tx_10"; exon_id "1_209560970_209561317_+"; exonnum "4"; txlen "911";
1	sraer114_ss	exon	209560970	209561317	0.0477194745543543	+	.	gene_id "ENSRNOG00000070623"; transcript_id "ENSRNOG00000070623_tx_11"; exon_id "1_209560970_209561317_+"; exonnum "4"; txlen "925";
1	sraer114_ss	exon	209560970	209561317	0.0415621229989537	+	.	gene_id "ENSRNOG00000070623"; transcript_id "ENSRNOG00000070623_tx_14"; exon_id "1_209560970_209561317_+"; exonnum "4"; txlen "756";
1	sraer114_ss	exon	209560970	209561317	0.0415621229989537	+	.	gene_id "ENSRNOG00000070623"; transcript_id "ENSRNOG00000070623_tx_15"; exon_id "1_209560970_209561317_+"; exonnum "4"; txlen "770";
1	sraer114_ss	exon	209561076	209561248	0.0288625854159401	+	.	gene_id "ENSRNOG00000070623"; transcript_id "ENSRNOG00000070623_tx_22"; exon_id "1_209561076_209561248_+"; exonnum "4"; txlen "736";
1	sraer114_ss	exon	209561076	209561248	0.0288625854159401	+	.	gene_id "ENSRNOG00000070623"; transcript_id "ENSRNOG00000070623_tx_23"; exon_id "1_209561076_209561248_+"; exonnum "4"; txlen "750";
1	sraer114_ss	exon	209561076	209561248	0.0288625854159401	+	.	gene_id "ENSRNOG00000070623"; transcript_id "ENSRNOG00000070623_tx_24"; exon_id "1_209561076_209561248_+"; exonnum "4"; txlen "581";
1	sraer114_ss	exon	209561076	209561248	0.0288625854159401	+	.	gene_id "ENSRNOG00000070623"; transcript_id "ENSRNOG00000070623_tx_25"; exon_id "1_209561076_209561248_+"; exonnum "4"; txlen "595";
1	ensembl	exon	209620337	209620480	0	+	.	gene_id "ENSRNOG00000070623"; gene_version "2"; transcript_id "ENSRNOT00000142380"; transcript_version "1"; exon_number "1"; gene_source "ensembl"; gene_biotype "lncRNA"; transcript_source "ensembl"; transcript_biotype "lncRNA"; exon_id "ENSRNOE00000800182"; exon_version "1";
1	ensembl	transcript	209620337	209655626	0	+	.	gene_id "ENSRNOG00000070623"; gene_version "2"; transcript_id "ENSRNOT00000142380"; transcript_version "1"; gene_source "ensembl"; gene_biotype "lncRNA"; transcript_source "ensembl"; transcript_biotype "lncRNA";
1	ensembl	exon	209620736	209620836	0	+	.	gene_id "ENSRNOG00000070623"; gene_version "2"; transcript_id "ENSRNOT00000121115"; transcript_version "1"; exon_number "2"; gene_source "ensembl"; gene_biotype "lncRNA"; transcript_source "ensembl"; transcript_biotype "lncRNA"; exon_id "ENSRNOE00000755847"; exon_version "1";
1	sraer114_mid	exon	209620736	209621061	0.023863675580333	+	.	gene_id "ENSRNOG00000070623"; transcript_id "ENSRNOG00000070623_tx_30"; exon_id "1_209620736_209621061_+"; exonnum "1"; txlen "813";
1	sraer114_mid	exon	209620736	209621061	0.0666037496824102	+	.	gene_id "ENSRNOG00000070623"; transcript_id "ENSRNOG00000070623_tx_6"; exon_id "1_209620736_209621061_+"; exonnum "1"; txlen "2484";
1	ensembl	exon	209620813	209621061	0	+	.	gene_id "ENSRNOG00000070623"; gene_version "2"; transcript_id "ENSRNOT00000142380"; transcript_version "1"; exon_number "2"; gene_source "ensembl"; gene_biotype "lncRNA"; transcript_source "ensembl"; transcript_biotype "lncRNA"; exon_id "ENSRNOE00000794430"; exon_version "1";
1	sraer114_es	exon	209622920	209622993	0.0404623554846893	+	.	gene_id "ENSRNOG00000070623"; transcript_id "ENSRNOG00000070623_tx_17"; exon_id "1_209622920_209622993_+"; exonnum "1"; txlen "2070";
1	sraer114_es	exon	209622920	209622993	0.0262121962821532	+	.	gene_id "ENSRNOG00000070623"; transcript_id "ENSRNOG00000070623_tx_27"; exon_id "1_209622920_209622993_+"; exonnum "1"; txlen "1881";
1	ensembl	exon	209623265	209623683	0	+	.	gene_id "ENSRNOG00000070623"; gene_version "2"; transcript_id "ENSRNOT00000106939"; transcript_version "2"; exon_number "1"; gene_source "ensembl"; gene_biotype "lncRNA"; transcript_source "ensembl"; transcript_biotype "lncRNA"; exon_id "ENSRNOE00000648435"; exon_version "2"; tag "Ensembl_canonical";
1	ensembl	transcript	209623265	209625505	0	+	.	gene_id "ENSRNOG00000070623"; gene_version "2"; transcript_id "ENSRNOT00000106939"; transcript_version "2"; gene_source "ensembl"; gene_biotype "lncRNA"; transcript_source "ensembl"; transcript_biotype "lncRNA"; tag "Ensembl_canonical";
1	ensembl	exon	209623505	209623638	0	+	.	gene_id "ENSRNOG00000070623"; gene_version "2"; transcript_id "ENSRNOT00000142380"; transcript_version "1"; exon_number "3"; gene_source "ensembl"; gene_biotype "lncRNA"; transcript_source "ensembl"; transcript_biotype "lncRNA"; exon_id "ENSRNOE00000600803"; exon_version "1";
1	ENSEMBL114_rn	exon	209623505	209623638	0.438432148724846	+	.	gene_id "ENSRNOG00000070623"; transcript_id "ENSRNOG00000070623_tx_1"; exon_id "1_209623505_209623638_+"; exonnum "2"; txlen "2198";
1	ENSEMBL114_rn	exon	209623505	209623638	0.0474198294922093	+	.	gene_id "ENSRNOG00000070623"; transcript_id "ENSRNOG00000070623_tx_12"; exon_id "1_209623505_209623638_+"; exonnum "4"; txlen "2478";
1	ENSEMBL114_rn	exon	209623505	209623638	0.0422600212225831	+	.	gene_id "ENSRNOG00000070623"; transcript_id "ENSRNOG00000070623_tx_13"; exon_id "1_209623505_209623638_+"; exonnum "3"; txlen "2490";
1	ENSEMBL114_rn	exon	209623505	209623638	0.0404623554846893	+	.	gene_id "ENSRNOG00000070623"; transcript_id "ENSRNOG00000070623_tx_17"; exon_id "1_209623505_209623638_+"; exonnum "2"; txlen "2070";
1	ENSEMBL114_rn	exon	209623505	209623638	0.332490952422562	+	.	gene_id "ENSRNOG00000070623"; transcript_id "ENSRNOG00000070623_tx_2"; exon_id "1_209623505_209623638_+"; exonnum "3"; txlen "2328";
1	ENSEMBL114_rn	exon	209623505	209623638	0.0303767870615648	+	.	gene_id "ENSRNOG00000070623"; transcript_id "ENSRNOG00000070623_tx_20"; exon_id "1_209623505_209623638_+"; exonnum "1"; txlen "2158";
1	ENSEMBL114_rn	exon	209623505	209623638	0.0263078036212132	+	.	gene_id "ENSRNOG00000070623"; transcript_id "ENSRNOG00000070623_tx_26"; exon_id "1_209623505_209623638_+"; exonnum "2"; txlen "2360";
1	ENSEMBL114_rn	exon	209623505	209623638	0.0262121962821532	+	.	gene_id "ENSRNOG00000070623"; transcript_id "ENSRNOG00000070623_tx_27"; exon_id "1_209623505_209623638_+"; exonnum "2"; txlen "1881";
1	ENSEMBL114_rn	exon	209623505	209623638	0.023863675580333	+	.	gene_id "ENSRNOG00000070623"; transcript_id "ENSRNOG00000070623_tx_28"; exon_id "1_209623505_209623638_+"; exonnum "4"; txlen "969";
1	ENSEMBL114_rn	exon	209623505	209623638	0.023863675580333	+	.	gene_id "ENSRNOG00000070623"; transcript_id "ENSRNOG00000070623_tx_29"; exon_id "1_209623505_209623638_+"; exonnum "4"; txlen "983";
1	ENSEMBL114_rn	exon	209623505	209623638	0.023863675580333	+	.	gene_id "ENSRNOG00000070623"; transcript_id "ENSRNOG00000070623_tx_30"; exon_id "1_209623505_209623638_+"; exonnum "2"; txlen "813";
1	ENSEMBL114_rn	exon	209623505	209623638	0.023863675580333	+	.	gene_id "ENSRNOG00000070623"; transcript_id "ENSRNOG00000070623_tx_31"; exon_id "1_209623505_209623638_+"; exonnum "2"; txlen "689";
1	ENSEMBL114_rn	exon	209623505	209623638	0.0206925128422363	+	.	gene_id "ENSRNOG00000070623"; transcript_id "ENSRNOG00000070623_tx_32"; exon_id "1_209623505_209623638_+"; exonnum "4"; txlen "2640";
1	ENSEMBL114_rn	exon	209623505	209623638	0.0206925128422363	+	.	gene_id "ENSRNOG00000070623"; transcript_id "ENSRNOG00000070623_tx_33"; exon_id "1_209623505_209623638_+"; exonnum "4"; txlen "2654";
1	ENSEMBL114_rn	exon	209623505	209623638	0.0185143535956851	+	.	gene_id "ENSRNOG00000070623"; transcript_id "ENSRNOG00000070623_tx_35"; exon_id "1_209623505_209623638_+"; exonnum "4"; txlen "2557";
1	ENSEMBL114_rn	exon	209623505	209623638	0.0185143535956851	+	.	gene_id "ENSRNOG00000070623"; transcript_id "ENSRNOG00000070623_tx_36"; exon_id "1_209623505_209623638_+"; exonnum "3"; txlen "2407";
1	ENSEMBL114_rn	exon	209623505	209623638	0.103719392157594	+	.	gene_id "ENSRNOG00000070623"; transcript_id "ENSRNOG00000070623_tx_5"; exon_id "1_209623505_209623638_+"; exonnum "4"; txlen "2492";
1	ENSEMBL114_rn	exon	209623505	209623638	0.0666037496824102	+	.	gene_id "ENSRNOG00000070623"; transcript_id "ENSRNOG00000070623_tx_6"; exon_id "1_209623505_209623638_+"; exonnum "2"; txlen "2484";
1	ensembl	exon	209624066	209625505	0	+	.	gene_id "ENSRNOG00000070623"; gene_version "2"; transcript_id "ENSRNOT00000106939"; transcript_version "2"; exon_number "2"; gene_source "ensembl"; gene_biotype "lncRNA"; transcript_source "ensembl"; transcript_biotype "lncRNA"; exon_id "ENSRNOE00000586233"; exon_version "2"; tag "Ensembl_canonical";
1	sraer114_mid	exon	209624066	209625927	0.438432148724846	+	.	gene_id "ENSRNOG00000070623"; transcript_id "ENSRNOG00000070623_tx_1"; exon_id "1_209624066_209625927_+"; exonnum "3"; txlen "2198";
1	sraer114_mid	exon	209624066	209625927	0.0474198294922093	+	.	gene_id "ENSRNOG00000070623"; transcript_id "ENSRNOG00000070623_tx_12"; exon_id "1_209624066_209625927_+"; exonnum "5"; txlen "2478";
1	sraer114_mid	exon	209624066	209625927	0.0404623554846893	+	.	gene_id "ENSRNOG00000070623"; transcript_id "ENSRNOG00000070623_tx_17"; exon_id "1_209624066_209625927_+"; exonnum "3"; txlen "2070";
1	sraer114_mid	exon	209624066	209625927	0.332490952422562	+	.	gene_id "ENSRNOG00000070623"; transcript_id "ENSRNOG00000070623_tx_2"; exon_id "1_209624066_209625927_+"; exonnum "4"; txlen "2328";
1	sraer114_mid	exon	209624066	209625927	0.0303767870615648	+	.	gene_id "ENSRNOG00000070623"; transcript_id "ENSRNOG00000070623_tx_20"; exon_id "1_209624066_209625927_+"; exonnum "2"; txlen "2158";
1	sraer114_mid	exon	209624066	209625927	0.103719392157594	+	.	gene_id "ENSRNOG00000070623"; transcript_id "ENSRNOG00000070623_tx_5"; exon_id "1_209624066_209625927_+"; exonnum "5"; txlen "2492";
1	sraer114_ss	exon	209631198	209631359	0.0303767870615648	+	.	gene_id "ENSRNOG00000070623"; transcript_id "ENSRNOG00000070623_tx_20"; exon_id "1_209631198_209631359_+"; exonnum "3"; txlen "2158";
1	sraer114_es	exon	209653082	209653261	0.0296095160879199	+	.	gene_id "ENSRNOG00000070623"; transcript_id "ENSRNOG00000070623_tx_21"; exon_id "1_209653082_209653261_+"; exonnum "1"; txlen "2202";
1	sraer114_mid	exon	209653411	209653759	0.0413850256844727	+	.	gene_id "ENSRNOG00000070623"; transcript_id "ENSRNOG00000070623_tx_16"; exon_id "1_209653411_209653759_+"; exonnum "1"; txlen "2373";
1	sraer114_mid	exon	209653411	209653759	0.0296095160879199	+	.	gene_id "ENSRNOG00000070623"; transcript_id "ENSRNOG00000070623_tx_21"; exon_id "1_209653411_209653759_+"; exonnum "2"; txlen "2202";
1	sraer114_mid	exon	209653411	209653759	0.0185143535956851	+	.	gene_id "ENSRNOG00000070623"; transcript_id "ENSRNOG00000070623_tx_34"; exon_id "1_209653411_209653759_+"; exonnum "1"; txlen "2290";
1	ensembl	exon	209654568	209654667	0	+	.	gene_id "ENSRNOG00000070623"; gene_version "2"; transcript_id "ENSRNOT00000142380"; transcript_version "1"; exon_number "4"; gene_source "ensembl"; gene_biotype "lncRNA"; transcript_source "ensembl"; transcript_biotype "lncRNA"; exon_id "ENSRNOE00000768467"; exon_version "1";
1	ENSEMBL114_rn	exon	209654568	209654667	0.0422600212225831	+	.	gene_id "ENSRNOG00000070623"; transcript_id "ENSRNOG00000070623_tx_13"; exon_id "1_209654568_209654667_+"; exonnum "4"; txlen "2490";
1	ENSEMBL114_rn	exon	209654568	209654667	0.0413850256844727	+	.	gene_id "ENSRNOG00000070623"; transcript_id "ENSRNOG00000070623_tx_16"; exon_id "1_209654568_209654667_+"; exonnum "2"; txlen "2373";
1	ENSEMBL114_rn	exon	209654568	209654667	0.0296095160879199	+	.	gene_id "ENSRNOG00000070623"; transcript_id "ENSRNOG00000070623_tx_21"; exon_id "1_209654568_209654667_+"; exonnum "3"; txlen "2202";
1	ENSEMBL114_rn	exon	209654568	209654667	0.0263078036212132	+	.	gene_id "ENSRNOG00000070623"; transcript_id "ENSRNOG00000070623_tx_26"; exon_id "1_209654568_209654667_+"; exonnum "3"; txlen "2360";
1	ENSEMBL114_rn	exon	209654568	209654667	0.0262121962821532	+	.	gene_id "ENSRNOG00000070623"; transcript_id "ENSRNOG00000070623_tx_27"; exon_id "1_209654568_209654667_+"; exonnum "3"; txlen "1881";
1	ENSEMBL114_rn	exon	209654568	209654667	0.0206925128422363	+	.	gene_id "ENSRNOG00000070623"; transcript_id "ENSRNOG00000070623_tx_32"; exon_id "1_209654568_209654667_+"; exonnum "5"; txlen "2640";
1	ENSEMBL114_rn	exon	209654568	209654667	0.0206925128422363	+	.	gene_id "ENSRNOG00000070623"; transcript_id "ENSRNOG00000070623_tx_33"; exon_id "1_209654568_209654667_+"; exonnum "5"; txlen "2654";
1	ENSEMBL114_rn	exon	209654568	209654667	0.0185143535956851	+	.	gene_id "ENSRNOG00000070623"; transcript_id "ENSRNOG00000070623_tx_34"; exon_id "1_209654568_209654667_+"; exonnum "2"; txlen "2290";
1	ENSEMBL114_rn	exon	209654568	209654667	0.0185143535956851	+	.	gene_id "ENSRNOG00000070623"; transcript_id "ENSRNOG00000070623_tx_35"; exon_id "1_209654568_209654667_+"; exonnum "5"; txlen "2557";
1	ENSEMBL114_rn	exon	209654568	209654667	0.0185143535956851	+	.	gene_id "ENSRNOG00000070623"; transcript_id "ENSRNOG00000070623_tx_36"; exon_id "1_209654568_209654667_+"; exonnum "4"; txlen "2407";
1	ENSEMBL114_rn	exon	209654568	209654667	0.0666037496824102	+	.	gene_id "ENSRNOG00000070623"; transcript_id "ENSRNOG00000070623_tx_6"; exon_id "1_209654568_209654667_+"; exonnum "3"; txlen "2484";
1	ensembl	exon	209655316	209655626	0	+	.	gene_id "ENSRNOG00000070623"; gene_version "2"; transcript_id "ENSRNOT00000142380"; transcript_version "1"; exon_number "5"; gene_source "ensembl"; gene_biotype "lncRNA"; transcript_source "ensembl"; transcript_biotype "lncRNA"; exon_id "ENSRNOE00000716696"; exon_version "1";
1	sraer114_mid	exon	209655316	209656383	0.0422600212225831	+	.	gene_id "ENSRNOG00000070623"; transcript_id "ENSRNOG00000070623_tx_13"; exon_id "1_209655316_209656383_+"; exonnum "5"; txlen "2490";
1	sraer114_mid	exon	209655316	209656383	0.0413850256844727	+	.	gene_id "ENSRNOG00000070623"; transcript_id "ENSRNOG00000070623_tx_16"; exon_id "1_209655316_209656383_+"; exonnum "3"; txlen "2373";
1	sraer114_mid	exon	209655316	209656383	0.0296095160879199	+	.	gene_id "ENSRNOG00000070623"; transcript_id "ENSRNOG00000070623_tx_21"; exon_id "1_209655316_209656383_+"; exonnum "4"; txlen "2202";
1	sraer114_mid	exon	209655316	209656383	0.0263078036212132	+	.	gene_id "ENSRNOG00000070623"; transcript_id "ENSRNOG00000070623_tx_26"; exon_id "1_209655316_209656383_+"; exonnum "4"; txlen "2360";
1	sraer114_mid	exon	209655316	209656383	0.0262121962821532	+	.	gene_id "ENSRNOG00000070623"; transcript_id "ENSRNOG00000070623_tx_27"; exon_id "1_209655316_209656383_+"; exonnum "4"; txlen "1881";
1	sraer114_mid	exon	209655316	209656383	0.0206925128422363	+	.	gene_id "ENSRNOG00000070623"; transcript_id "ENSRNOG00000070623_tx_32"; exon_id "1_209655316_209656383_+"; exonnum "6"; txlen "2640";
1	sraer114_mid	exon	209655316	209656383	0.0206925128422363	+	.	gene_id "ENSRNOG00000070623"; transcript_id "ENSRNOG00000070623_tx_33"; exon_id "1_209655316_209656383_+"; exonnum "6"; txlen "2654";
1	sraer114_mid	exon	209655316	209656383	0.0185143535956851	+	.	gene_id "ENSRNOG00000070623"; transcript_id "ENSRNOG00000070623_tx_34"; exon_id "1_209655316_209656383_+"; exonnum "3"; txlen "2290";
1	sraer114_mid	exon	209655316	209656383	0.0185143535956851	+	.	gene_id "ENSRNOG00000070623"; transcript_id "ENSRNOG00000070623_tx_35"; exon_id "1_209655316_209656383_+"; exonnum "6"; txlen "2557";
1	sraer114_mid	exon	209655316	209656383	0.0185143535956851	+	.	gene_id "ENSRNOG00000070623"; transcript_id "ENSRNOG00000070623_tx_36"; exon_id "1_209655316_209656383_+"; exonnum "5"; txlen "2407";
1	sraer114_mid	exon	209655316	209656383	0.0666037496824102	+	.	gene_id "ENSRNOG00000070623"; transcript_id "ENSRNOG00000070623_tx_6"; exon_id "1_209655316_209656383_+"; exonnum "4"; txlen "2484";
1	sraer114_mid	exon	209657134	209657278	0.0531920527788422	+	.	gene_id "ENSRNOG00000070623"; transcript_id "ENSRNOG00000070623_tx_9"; exon_id "1_209657134_209657278_+"; exonnum "1"; txlen "1001";
1	sraer114_mid	exon	209657866	209658370	0.0422600212225831	+	.	gene_id "ENSRNOG00000070623"; transcript_id "ENSRNOG00000070623_tx_13"; exon_id "1_209657866_209658370_+"; exonnum "6"; txlen "2490";
1	sraer114_mid	exon	209657866	209658370	0.0413850256844727	+	.	gene_id "ENSRNOG00000070623"; transcript_id "ENSRNOG00000070623_tx_16"; exon_id "1_209657866_209658370_+"; exonnum "4"; txlen "2373";
1	sraer114_mid	exon	209657866	209658370	0.0296095160879199	+	.	gene_id "ENSRNOG00000070623"; transcript_id "ENSRNOG00000070623_tx_21"; exon_id "1_209657866_209658370_+"; exonnum "5"; txlen "2202";
1	sraer114_mid	exon	209657866	209658370	0.0263078036212132	+	.	gene_id "ENSRNOG00000070623"; transcript_id "ENSRNOG00000070623_tx_26"; exon_id "1_209657866_209658370_+"; exonnum "5"; txlen "2360";
1	sraer114_mid	exon	209657866	209658370	0.0262121962821532	+	.	gene_id "ENSRNOG00000070623"; transcript_id "ENSRNOG00000070623_tx_27"; exon_id "1_209657866_209658370_+"; exonnum "5"; txlen "1881";
1	sraer114_mid	exon	209657866	209658370	0.0206925128422363	+	.	gene_id "ENSRNOG00000070623"; transcript_id "ENSRNOG00000070623_tx_32"; exon_id "1_209657866_209658370_+"; exonnum "7"; txlen "2640";
1	sraer114_mid	exon	209657866	209658370	0.0206925128422363	+	.	gene_id "ENSRNOG00000070623"; transcript_id "ENSRNOG00000070623_tx_33"; exon_id "1_209657866_209658370_+"; exonnum "7"; txlen "2654";
1	sraer114_mid	exon	209657866	209658370	0.0185143535956851	+	.	gene_id "ENSRNOG00000070623"; transcript_id "ENSRNOG00000070623_tx_34"; exon_id "1_209657866_209658370_+"; exonnum "4"; txlen "2290";
1	sraer114_mid	exon	209657866	209658370	0.0185143535956851	+	.	gene_id "ENSRNOG00000070623"; transcript_id "ENSRNOG00000070623_tx_35"; exon_id "1_209657866_209658370_+"; exonnum "7"; txlen "2557";
1	sraer114_mid	exon	209657866	209658370	0.0185143535956851	+	.	gene_id "ENSRNOG00000070623"; transcript_id "ENSRNOG00000070623_tx_36"; exon_id "1_209657866_209658370_+"; exonnum "6"; txlen "2407";
1	sraer114_mid	exon	209657866	209658370	0.0666037496824102	+	.	gene_id "ENSRNOG00000070623"; transcript_id "ENSRNOG00000070623_tx_6"; exon_id "1_209657866_209658370_+"; exonnum "5"; txlen "2484";
1	sraer114_mid	exon	209657866	209658370	0.0531920527788422	+	.	gene_id "ENSRNOG00000070623"; transcript_id "ENSRNOG00000070623_tx_9"; exon_id "1_209657866_209658370_+"; exonnum "2"; txlen "1001";
1	sraer114_mid	exon	209674139	209674221	0.0422600212225831	+	.	gene_id "ENSRNOG00000070623"; transcript_id "ENSRNOG00000070623_tx_13"; exon_id "1_209674139_209674221_+"; exonnum "7"; txlen "2490";
1	sraer114_mid	exon	209674139	209674221	0.0413850256844727	+	.	gene_id "ENSRNOG00000070623"; transcript_id "ENSRNOG00000070623_tx_16"; exon_id "1_209674139_209674221_+"; exonnum "5"; txlen "2373";
1	sraer114_mid	exon	209674139	209674221	0.0263078036212132	+	.	gene_id "ENSRNOG00000070623"; transcript_id "ENSRNOG00000070623_tx_26"; exon_id "1_209674139_209674221_+"; exonnum "6"; txlen "2360";
1	sraer114_mid	exon	209674139	209674221	0.023863675580333	+	.	gene_id "ENSRNOG00000070623"; transcript_id "ENSRNOG00000070623_tx_28"; exon_id "1_209674139_209674221_+"; exonnum "5"; txlen "969";
1	sraer114_mid	exon	209674139	209674221	0.023863675580333	+	.	gene_id "ENSRNOG00000070623"; transcript_id "ENSRNOG00000070623_tx_29"; exon_id "1_209674139_209674221_+"; exonnum "5"; txlen "983";
1	sraer114_mid	exon	209674139	209674221	0.023863675580333	+	.	gene_id "ENSRNOG00000070623"; transcript_id "ENSRNOG00000070623_tx_30"; exon_id "1_209674139_209674221_+"; exonnum "3"; txlen "813";
1	sraer114_mid	exon	209674139	209674221	0.023863675580333	+	.	gene_id "ENSRNOG00000070623"; transcript_id "ENSRNOG00000070623_tx_31"; exon_id "1_209674139_209674221_+"; exonnum "3"; txlen "689";
1	sraer114_mid	exon	209674139	209674221	0.0206925128422363	+	.	gene_id "ENSRNOG00000070623"; transcript_id "ENSRNOG00000070623_tx_32"; exon_id "1_209674139_209674221_+"; exonnum "8"; txlen "2640";
1	sraer114_mid	exon	209674139	209674221	0.0206925128422363	+	.	gene_id "ENSRNOG00000070623"; transcript_id "ENSRNOG00000070623_tx_33"; exon_id "1_209674139_209674221_+"; exonnum "8"; txlen "2654";
1	sraer114_mid	exon	209674139	209674221	0.0666037496824102	+	.	gene_id "ENSRNOG00000070623"; transcript_id "ENSRNOG00000070623_tx_6"; exon_id "1_209674139_209674221_+"; exonnum "6"; txlen "2484";
1	sraer114_mid	exon	209674139	209674221	0.0531920527788422	+	.	gene_id "ENSRNOG00000070623"; transcript_id "ENSRNOG00000070623_tx_9"; exon_id "1_209674139_209674221_+"; exonnum "3"; txlen "1001";
1	sraer114_ss	exon	209674662	209674931	0.023863675580333	+	.	gene_id "ENSRNOG00000070623"; transcript_id "ENSRNOG00000070623_tx_28"; exon_id "1_209674662_209674931_+"; exonnum "6"; txlen "969";
1	sraer114_ss	exon	209674662	209674931	0.023863675580333	+	.	gene_id "ENSRNOG00000070623"; transcript_id "ENSRNOG00000070623_tx_29"; exon_id "1_209674662_209674931_+"; exonnum "6"; txlen "983";
1	sraer114_ss	exon	209674662	209674931	0.023863675580333	+	.	gene_id "ENSRNOG00000070623"; transcript_id "ENSRNOG00000070623_tx_30"; exon_id "1_209674662_209674931_+"; exonnum "4"; txlen "813";
1	sraer114_ss	exon	209674662	209674931	0.023863675580333	+	.	gene_id "ENSRNOG00000070623"; transcript_id "ENSRNOG00000070623_tx_31"; exon_id "1_209674662_209674931_+"; exonnum "4"; txlen "689";
1	sraer114_ss	exon	209674693	209674960	0.0422600212225831	+	.	gene_id "ENSRNOG00000070623"; transcript_id "ENSRNOG00000070623_tx_13"; exon_id "1_209674693_209674960_+"; exonnum "8"; txlen "2490";
1	sraer114_ss	exon	209674693	209674960	0.0413850256844727	+	.	gene_id "ENSRNOG00000070623"; transcript_id "ENSRNOG00000070623_tx_16"; exon_id "1_209674693_209674960_+"; exonnum "6"; txlen "2373";
1	sraer114_ss	exon	209674693	209674960	0.0263078036212132	+	.	gene_id "ENSRNOG00000070623"; transcript_id "ENSRNOG00000070623_tx_26"; exon_id "1_209674693_209674960_+"; exonnum "7"; txlen "2360";
1	sraer114_ss	exon	209674693	209674960	0.0206925128422363	+	.	gene_id "ENSRNOG00000070623"; transcript_id "ENSRNOG00000070623_tx_32"; exon_id "1_209674693_209674960_+"; exonnum "9"; txlen "2640";
1	sraer114_ss	exon	209674693	209674960	0.0206925128422363	+	.	gene_id "ENSRNOG00000070623"; transcript_id "ENSRNOG00000070623_tx_33"; exon_id "1_209674693_209674960_+"; exonnum "9"; txlen "2654";
1	sraer114_ss	exon	209674693	209674960	0.0185143535956851	+	.	gene_id "ENSRNOG00000070623"; transcript_id "ENSRNOG00000070623_tx_34"; exon_id "1_209674693_209674960_+"; exonnum "5"; txlen "2290";
1	sraer114_ss	exon	209674693	209674960	0.0185143535956851	+	.	gene_id "ENSRNOG00000070623"; transcript_id "ENSRNOG00000070623_tx_35"; exon_id "1_209674693_209674960_+"; exonnum "8"; txlen "2557";
1	sraer114_ss	exon	209674693	209674960	0.0185143535956851	+	.	gene_id "ENSRNOG00000070623"; transcript_id "ENSRNOG00000070623_tx_36"; exon_id "1_209674693_209674960_+"; exonnum "7"; txlen "2407";
1	sraer114_ss	exon	209674693	209674960	0.0666037496824102	+	.	gene_id "ENSRNOG00000070623"; transcript_id "ENSRNOG00000070623_tx_6"; exon_id "1_209674693_209674960_+"; exonnum "7"; txlen "2484";
1	sraer114_ss	exon	209674693	209674960	0.0531920527788422	+	.	gene_id "ENSRNOG00000070623"; transcript_id "ENSRNOG00000070623_tx_9"; exon_id "1_209674693_209674960_+"; exonnum "4"; txlen "1001";
1	sraer114_es	exon	209695851	209695997	0.0146770949938012	+	.	gene_id "sraer114_gene_8511"; transcript_id "sraer114_gene_8511_tx_2"; exon_id "1_209695851_209695997_+"; exonnum "1"; txlen "1079";
1	sraer114_es	exon	209697939	209698063	0.17570824636756	+	.	gene_id "sraer114_gene_8511"; transcript_id "sraer114_gene_8511_tx_1"; exon_id "1_209697939_209698063_+"; exonnum "1"; txlen "1057";
1	sraer114_mid	exon	209700027	209700224	0.17570824636756	+	.	gene_id "sraer114_gene_8511"; transcript_id "sraer114_gene_8511_tx_1"; exon_id "1_209700027_209700224_+"; exonnum "2"; txlen "1057";
1	sraer114_mid	exon	209700027	209700224	0.0146770949938012	+	.	gene_id "sraer114_gene_8511"; transcript_id "sraer114_gene_8511_tx_2"; exon_id "1_209700027_209700224_+"; exonnum "2"; txlen "1079";
1	sraer114_ss	exon	209706409	209707142	0.17570824636756	+	.	gene_id "sraer114_gene_8511"; transcript_id "sraer114_gene_8511_tx_1"; exon_id "1_209706409_209707142_+"; exonnum "3"; txlen "1057";
1	sraer114_ss	exon	209706409	209707142	0.0146770949938012	+	.	gene_id "sraer114_gene_8511"; transcript_id "sraer114_gene_8511_tx_2"; exon_id "1_209706409_209707142_+"; exonnum "3"; txlen "1079";
1	ensembl	exon	209892450	209893543	0	+	.	gene_id "ENSRNOG00000013426"; gene_version "9"; transcript_id "ENSRNOT00000156609"; transcript_version "1"; exon_number "1"; gene_name "Mrgprf"; gene_source "ensembl"; gene_biotype "protein_coding"; transcript_name "Mrgprf-204"; transcript_source "ensembl"; transcript_biotype "protein_coding"; exon_id "ENSRNOE00000798149"; exon_version "1";
1	ensembl	five_prime_utr	209892450	209893543	0	+	.	gene_id "ENSRNOG00000013426"; gene_version "9"; transcript_id "ENSRNOT00000156609"; transcript_version "1"; gene_name "Mrgprf"; gene_source "ensembl"; gene_biotype "protein_coding"; transcript_name "Mrgprf-204"; transcript_source "ensembl"; transcript_biotype "protein_coding";
1	ensembl	transcript	209892450	209903186	0	+	.	gene_id "ENSRNOG00000013426"; gene_version "9"; transcript_id "ENSRNOT00000156609"; transcript_version "1"; gene_name "Mrgprf"; gene_source "ensembl"; gene_biotype "protein_coding"; transcript_name "Mrgprf-204"; transcript_source "ensembl"; transcript_biotype "protein_coding";
1	ensembl	gene	209892450	209903614	0	+	.	gene_id "ENSRNOG00000013426"; gene_version "9"; gene_name "Mrgprf"; gene_source "ensembl"; gene_biotype "protein_coding";
1	ensembl	exon	209892564	209893543	0	+	.	gene_id "ENSRNOG00000013426"; gene_version "9"; transcript_id "ENSRNOT00000139636"; transcript_version "1"; exon_number "1"; gene_name "Mrgprf"; gene_source "ensembl"; gene_biotype "protein_coding"; transcript_name "Mrgprf-203"; transcript_source "ensembl"; transcript_biotype "protein_coding"; exon_id "ENSRNOE00000798848"; exon_version "1";
1	ensembl	five_prime_utr	209892564	209893543	0	+	.	gene_id "ENSRNOG00000013426"; gene_version "9"; transcript_id "ENSRNOT00000139636"; transcript_version "1"; gene_name "Mrgprf"; gene_source "ensembl"; gene_biotype "protein_coding"; transcript_name "Mrgprf-203"; transcript_source "ensembl"; transcript_biotype "protein_coding";
1	ensembl	transcript	209892564	209903186	0	+	.	gene_id "ENSRNOG00000013426"; gene_version "9"; transcript_id "ENSRNOT00000139636"; transcript_version "1"; gene_name "Mrgprf"; gene_source "ensembl"; gene_biotype "protein_coding"; transcript_name "Mrgprf-203"; transcript_source "ensembl"; transcript_biotype "protein_coding";
1	ensembl	exon	209893025	209893543	0	+	.	gene_id "ENSRNOG00000013426"; gene_version "9"; transcript_id "ENSRNOT00000119902"; transcript_version "2"; exon_number "1"; gene_name "Mrgprf"; gene_source "ensembl"; gene_biotype "protein_coding"; transcript_name "Mrgprf-202"; transcript_source "ensembl"; transcript_biotype "protein_coding"; exon_id "ENSRNOE00000640356"; exon_version "2";
1	ensembl	five_prime_utr	209893025	209893543	0	+	.	gene_id "ENSRNOG00000013426"; gene_version "9"; transcript_id "ENSRNOT00000119902"; transcript_version "2"; gene_name "Mrgprf"; gene_source "ensembl"; gene_biotype "protein_coding"; transcript_name "Mrgprf-202"; transcript_source "ensembl"; transcript_biotype "protein_coding";
1	ENSEMBL114_rn	exon	209893025	209893543	0.254893808908635	+	.	gene_id "ENSRNOG00000013426"; transcript_id "ENSRNOG00000013426_tx_1"; exon_id "1_209893025_209893543_+"; exonnum "1"; txlen "2741";
1	ENSEMBL114_rn	exon	209893025	209893543	0.173402729673046	+	.	gene_id "ENSRNOG00000013426"; transcript_id "ENSRNOG00000013426_tx_2"; exon_id "1_209893025_209893543_+"; exonnum "1"; txlen "2804";
1	ensembl	transcript	209893025	209903614	0	+	.	gene_id "ENSRNOG00000013426"; gene_version "9"; transcript_id "ENSRNOT00000119902"; transcript_version "2"; gene_name "Mrgprf"; gene_source "ensembl"; gene_biotype "protein_coding"; transcript_name "Mrgprf-202"; transcript_source "ensembl"; transcript_biotype "protein_coding";
1	ensembl	exon	209893370	209893543	0	+	.	gene_id "ENSRNOG00000013426"; gene_version "9"; transcript_id "ENSRNOT00000017948"; transcript_version "9"; exon_number "1"; gene_name "Mrgprf"; gene_source "ensembl"; gene_biotype "protein_coding"; transcript_name "Mrgprf-201"; transcript_source "ensembl"; transcript_biotype "protein_coding"; exon_id "ENSRNOE00000635814"; exon_version "2"; tag "Ensembl_canonical";
1	ensembl	five_prime_utr	209893370	209893543	0	+	.	gene_id "ENSRNOG00000013426"; gene_version "9"; transcript_id "ENSRNOT00000017948"; transcript_version "9"; gene_name "Mrgprf"; gene_source "ensembl"; gene_biotype "protein_coding"; transcript_name "Mrgprf-201"; transcript_source "ensembl"; transcript_biotype "protein_coding"; tag "Ensembl_canonical";
1	ensembl	transcript	209893370	209902866	0	+	.	gene_id "ENSRNOG00000013426"; gene_version "9"; transcript_id "ENSRNOT00000017948"; transcript_version "9"; gene_name "Mrgprf"; gene_source "ensembl"; gene_biotype "protein_coding"; transcript_name "Mrgprf-201"; transcript_source "ensembl"; transcript_biotype "protein_coding"; tag "Ensembl_canonical";
1	ensembl	five_prime_utr	209896642	209896707	0	+	.	gene_id "ENSRNOG00000013426"; gene_version "9"; transcript_id "ENSRNOT00000017948"; transcript_version "9"; gene_name "Mrgprf"; gene_source "ensembl"; gene_biotype "protein_coding"; transcript_name "Mrgprf-201"; transcript_source "ensembl"; transcript_biotype "protein_coding"; tag "Ensembl_canonical";
1	ensembl	exon	209896642	209896755	0	+	.	gene_id "ENSRNOG00000013426"; gene_version "9"; transcript_id "ENSRNOT00000017948"; transcript_version "9"; exon_number "2"; gene_name "Mrgprf"; gene_source "ensembl"; gene_biotype "protein_coding"; transcript_name "Mrgprf-201"; transcript_source "ensembl"; transcript_biotype "protein_coding"; exon_id "ENSRNOE00000480779"; exon_version "2"; tag "Ensembl_canonical";
1	ensembl	exon	209896642	209896755	0	+	.	gene_id "ENSRNOG00000013426"; gene_version "9"; transcript_id "ENSRNOT00000119902"; transcript_version "2"; exon_number "2"; gene_name "Mrgprf"; gene_source "ensembl"; gene_biotype "protein_coding"; transcript_name "Mrgprf-202"; transcript_source "ensembl"; transcript_biotype "protein_coding"; exon_id "ENSRNOE00000646571"; exon_version "1";
1	ensembl	five_prime_utr	209896642	209896755	0	+	.	gene_id "ENSRNOG00000013426"; gene_version "9"; transcript_id "ENSRNOT00000119902"; transcript_version "2"; gene_name "Mrgprf"; gene_source "ensembl"; gene_biotype "protein_coding"; transcript_name "Mrgprf-202"; transcript_source "ensembl"; transcript_biotype "protein_coding";
1	ensembl	exon	209896642	209896755	0	+	.	gene_id "ENSRNOG00000013426"; gene_version "9"; transcript_id "ENSRNOT00000139636"; transcript_version "1"; exon_number "2"; gene_name "Mrgprf"; gene_source "ensembl"; gene_biotype "protein_coding"; transcript_name "Mrgprf-203"; transcript_source "ensembl"; transcript_biotype "protein_coding"; exon_id "ENSRNOE00000646571"; exon_version "1";
1	ensembl	five_prime_utr	209896642	209896755	0	+	.	gene_id "ENSRNOG00000013426"; gene_version "9"; transcript_id "ENSRNOT00000139636"; transcript_version "1"; gene_name "Mrgprf"; gene_source "ensembl"; gene_biotype "protein_coding"; transcript_name "Mrgprf-203"; transcript_source "ensembl"; transcript_biotype "protein_coding";
1	ensembl	exon	209896642	209896755	0	+	.	gene_id "ENSRNOG00000013426"; gene_version "9"; transcript_id "ENSRNOT00000156609"; transcript_version "1"; exon_number "2"; gene_name "Mrgprf"; gene_source "ensembl"; gene_biotype "protein_coding"; transcript_name "Mrgprf-204"; transcript_source "ensembl"; transcript_biotype "protein_coding"; exon_id "ENSRNOE00000646571"; exon_version "1";
1	ensembl	five_prime_utr	209896642	209896755	0	+	.	gene_id "ENSRNOG00000013426"; gene_version "9"; transcript_id "ENSRNOT00000156609"; transcript_version "1"; gene_name "Mrgprf"; gene_source "ensembl"; gene_biotype "protein_coding"; transcript_name "Mrgprf-204"; transcript_source "ensembl"; transcript_biotype "protein_coding";
1	ENSEMBL114_rn	exon	209896642	209896755	0.254893808908635	+	.	gene_id "ENSRNOG00000013426"; transcript_id "ENSRNOG00000013426_tx_1"; exon_id "1_209896642_209896755_+"; exonnum "2"; txlen "2741";
1	ENSEMBL114_rn	exon	209896642	209896755	0.173402729673046	+	.	gene_id "ENSRNOG00000013426"; transcript_id "ENSRNOG00000013426_tx_2"; exon_id "1_209896642_209896755_+"; exonnum "2"; txlen "2804";
1	ensembl	start_codon	209896708	209896710	0	+	0	gene_id "ENSRNOG00000013426"; gene_version "9"; transcript_id "ENSRNOT00000017948"; transcript_version "9"; exon_number "2"; gene_name "Mrgprf"; gene_source "ensembl"; gene_biotype "protein_coding"; transcript_name "Mrgprf-201"; transcript_source "ensembl"; transcript_biotype "protein_coding"; tag "Ensembl_canonical";
1	ensembl	CDS	209896708	209896755	0	+	0	gene_id "ENSRNOG00000013426"; gene_version "9"; transcript_id "ENSRNOT00000017948"; transcript_version "9"; exon_number "2"; gene_name "Mrgprf"; gene_source "ensembl"; gene_biotype "protein_coding"; transcript_name "Mrgprf-201"; transcript_source "ensembl"; transcript_biotype "protein_coding"; protein_id "ENSRNOP00000017948"; protein_version "7"; tag "Ensembl_canonical";
1	ensembl	exon	209897643	209897753	0	+	.	gene_id "ENSRNOG00000013426"; gene_version "9"; transcript_id "ENSRNOT00000119902"; transcript_version "2"; exon_number "3"; gene_name "Mrgprf"; gene_source "ensembl"; gene_biotype "protein_coding"; transcript_name "Mrgprf-202"; transcript_source "ensembl"; transcript_biotype "protein_coding"; exon_id "ENSRNOE00000623960"; exon_version "1";
1	ensembl	five_prime_utr	209897643	209897753	0	+	.	gene_id "ENSRNOG00000013426"; gene_version "9"; transcript_id "ENSRNOT00000119902"; transcript_version "2"; gene_name "Mrgprf"; gene_source "ensembl"; gene_biotype "protein_coding"; transcript_name "Mrgprf-202"; transcript_source "ensembl"; transcript_biotype "protein_coding";
1	ensembl	exon	209897643	209897753	0	+	.	gene_id "ENSRNOG00000013426"; gene_version "9"; transcript_id "ENSRNOT00000156609"; transcript_version "1"; exon_number "3"; gene_name "Mrgprf"; gene_source "ensembl"; gene_biotype "protein_coding"; transcript_name "Mrgprf-204"; transcript_source "ensembl"; transcript_biotype "protein_coding"; exon_id "ENSRNOE00000623960"; exon_version "1";
1	ensembl	five_prime_utr	209897643	209897753	0	+	.	gene_id "ENSRNOG00000013426"; gene_version "9"; transcript_id "ENSRNOT00000156609"; transcript_version "1"; gene_name "Mrgprf"; gene_source "ensembl"; gene_biotype "protein_coding"; transcript_name "Mrgprf-204"; transcript_source "ensembl"; transcript_biotype "protein_coding";
1	ENSEMBL114_rn	exon	209897643	209897753	0.254893808908635	+	.	gene_id "ENSRNOG00000013426"; transcript_id "ENSRNOG00000013426_tx_1"; exon_id "1_209897643_209897753_+"; exonnum "3"; txlen "2741";
1	ENSEMBL114_rn	exon	209897643	209897753	0.10500151211525	+	.	gene_id "ENSRNOG00000013426"; transcript_id "ENSRNOG00000013426_tx_3"; exon_id "1_209897643_209897753_+"; exonnum "1"; txlen "2282";
1	ensembl	exon	209900644	209900783	0	+	.	gene_id "ENSRNOG00000013426"; gene_version "9"; transcript_id "ENSRNOT00000139636"; transcript_version "1"; exon_number "3"; gene_name "Mrgprf"; gene_source "ensembl"; gene_biotype "protein_coding"; transcript_name "Mrgprf-203"; transcript_source "ensembl"; transcript_biotype "protein_coding"; exon_id "ENSRNOE00000772671"; exon_version "1";
1	ensembl	five_prime_utr	209900644	209900783	0	+	.	gene_id "ENSRNOG00000013426"; gene_version "9"; transcript_id "ENSRNOT00000139636"; transcript_version "1"; gene_name "Mrgprf"; gene_source "ensembl"; gene_biotype "protein_coding"; transcript_name "Mrgprf-203"; transcript_source "ensembl"; transcript_biotype "protein_coding";
1	ensembl	start_codon	209901058	209901060	0	+	0	gene_id "ENSRNOG00000013426"; gene_version "9"; transcript_id "ENSRNOT00000119902"; transcript_version "2"; exon_number "4"; gene_name "Mrgprf"; gene_source "ensembl"; gene_biotype "protein_coding"; transcript_name "Mrgprf-202"; transcript_source "ensembl"; transcript_biotype "protein_coding";
1	ensembl	start_codon	209901058	209901060	0	+	0	gene_id "ENSRNOG00000013426"; gene_version "9"; transcript_id "ENSRNOT00000139636"; transcript_version "1"; exon_number "4"; gene_name "Mrgprf"; gene_source "ensembl"; gene_biotype "protein_coding"; transcript_name "Mrgprf-203"; transcript_source "ensembl"; transcript_biotype "protein_coding";
1	ensembl	start_codon	209901058	209901060	0	+	0	gene_id "ENSRNOG00000013426"; gene_version "9"; transcript_id "ENSRNOT00000156609"; transcript_version "1"; exon_number "4"; gene_name "Mrgprf"; gene_source "ensembl"; gene_biotype "protein_coding"; transcript_name "Mrgprf-204"; transcript_source "ensembl"; transcript_biotype "protein_coding";
1	ensembl	CDS	209901058	209902038	0	+	0	gene_id "ENSRNOG00000013426"; gene_version "9"; transcript_id "ENSRNOT00000017948"; transcript_version "9"; exon_number "3"; gene_name "Mrgprf"; gene_source "ensembl"; gene_biotype "protein_coding"; transcript_name "Mrgprf-201"; transcript_source "ensembl"; transcript_biotype "protein_coding"; protein_id "ENSRNOP00000017948"; protein_version "7"; tag "Ensembl_canonical";
1	ensembl	CDS	209901058	209902038	0	+	0	gene_id "ENSRNOG00000013426"; gene_version "9"; transcript_id "ENSRNOT00000119902"; transcript_version "2"; exon_number "4"; gene_name "Mrgprf"; gene_source "ensembl"; gene_biotype "protein_coding"; transcript_name "Mrgprf-202"; transcript_source "ensembl"; transcript_biotype "protein_coding"; protein_id "ENSRNOP00000083488"; protein_version "1";
1	ensembl	CDS	209901058	209902038	0	+	0	gene_id "ENSRNOG00000013426"; gene_version "9"; transcript_id "ENSRNOT00000139636"; transcript_version "1"; exon_number "4"; gene_name "Mrgprf"; gene_source "ensembl"; gene_biotype "protein_coding"; transcript_name "Mrgprf-203"; transcript_source "ensembl"; transcript_biotype "protein_coding"; protein_id "ENSRNOP00000109334"; protein_version "1";
1	ensembl	CDS	209901058	209902038	0	+	0	gene_id "ENSRNOG00000013426"; gene_version "9"; transcript_id "ENSRNOT00000156609"; transcript_version "1"; exon_number "4"; gene_name "Mrgprf"; gene_source "ensembl"; gene_biotype "protein_coding"; transcript_name "Mrgprf-204"; transcript_source "ensembl"; transcript_biotype "protein_coding"; protein_id "ENSRNOP00000101641"; protein_version "1";
1	ensembl	exon	209901058	209902835	0	+	.	gene_id "ENSRNOG00000013426"; gene_version "9"; transcript_id "ENSRNOT00000119902"; transcript_version "2"; exon_number "4"; gene_name "Mrgprf"; gene_source "ensembl"; gene_biotype "protein_coding"; transcript_name "Mrgprf-202"; transcript_source "ensembl"; transcript_biotype "protein_coding"; exon_id "ENSRNOE00000618443"; exon_version "2";
1	ENSEMBL114_rn	exon	209901058	209902835	0.254893808908635	+	.	gene_id "ENSRNOG00000013426"; transcript_id "ENSRNOG00000013426_tx_1"; exon_id "1_209901058_209902835_+"; exonnum "4"; txlen "2741";
1	ENSEMBL114_rn	exon	209901058	209902835	0.173402729673046	+	.	gene_id "ENSRNOG00000013426"; transcript_id "ENSRNOG00000013426_tx_2"; exon_id "1_209901058_209902835_+"; exonnum "3"; txlen "2804";
1	ENSEMBL114_rn	exon	209901058	209902835	0.10500151211525	+	.	gene_id "ENSRNOG00000013426"; transcript_id "ENSRNOG00000013426_tx_3"; exon_id "1_209901058_209902835_+"; exonnum "2"; txlen "2282";
1	ensembl	exon	209901058	209902866	0	+	.	gene_id "ENSRNOG00000013426"; gene_version "9"; transcript_id "ENSRNOT00000017948"; transcript_version "9"; exon_number "3"; gene_name "Mrgprf"; gene_source "ensembl"; gene_biotype "protein_coding"; transcript_name "Mrgprf-201"; transcript_source "ensembl"; transcript_biotype "protein_coding"; exon_id "ENSRNOE00000127948"; exon_version "7"; tag "Ensembl_canonical";
1	ensembl	exon	209901058	209903186	0	+	.	gene_id "ENSRNOG00000013426"; gene_version "9"; transcript_id "ENSRNOT00000139636"; transcript_version "1"; exon_number "4"; gene_name "Mrgprf"; gene_source "ensembl"; gene_biotype "protein_coding"; transcript_name "Mrgprf-203"; transcript_source "ensembl"; transcript_biotype "protein_coding"; exon_id "ENSRNOE00000756118"; exon_version "1";
1	ensembl	exon	209901058	209903186	0	+	.	gene_id "ENSRNOG00000013426"; gene_version "9"; transcript_id "ENSRNOT00000156609"; transcript_version "1"; exon_number "4"; gene_name "Mrgprf"; gene_source "ensembl"; gene_biotype "protein_coding"; transcript_name "Mrgprf-204"; transcript_source "ensembl"; transcript_biotype "protein_coding"; exon_id "ENSRNOE00000756118"; exon_version "1";
1	ensembl	stop_codon	209902039	209902041	0	+	0	gene_id "ENSRNOG00000013426"; gene_version "9"; transcript_id "ENSRNOT00000017948"; transcript_version "9"; exon_number "3"; gene_name "Mrgprf"; gene_source "ensembl"; gene_biotype "protein_coding"; transcript_name "Mrgprf-201"; transcript_source "ensembl"; transcript_biotype "protein_coding"; tag "Ensembl_canonical";
1	ensembl	stop_codon	209902039	209902041	0	+	0	gene_id "ENSRNOG00000013426"; gene_version "9"; transcript_id "ENSRNOT00000119902"; transcript_version "2"; exon_number "4"; gene_name "Mrgprf"; gene_source "ensembl"; gene_biotype "protein_coding"; transcript_name "Mrgprf-202"; transcript_source "ensembl"; transcript_biotype "protein_coding";
1	ensembl	stop_codon	209902039	209902041	0	+	0	gene_id "ENSRNOG00000013426"; gene_version "9"; transcript_id "ENSRNOT00000139636"; transcript_version "1"; exon_number "4"; gene_name "Mrgprf"; gene_source "ensembl"; gene_biotype "protein_coding"; transcript_name "Mrgprf-203"; transcript_source "ensembl"; transcript_biotype "protein_coding";
1	ensembl	stop_codon	209902039	209902041	0	+	0	gene_id "ENSRNOG00000013426"; gene_version "9"; transcript_id "ENSRNOT00000156609"; transcript_version "1"; exon_number "4"; gene_name "Mrgprf"; gene_source "ensembl"; gene_biotype "protein_coding"; transcript_name "Mrgprf-204"; transcript_source "ensembl"; transcript_biotype "protein_coding";
1	ensembl	three_prime_utr	209902042	209902835	0	+	.	gene_id "ENSRNOG00000013426"; gene_version "9"; transcript_id "ENSRNOT00000119902"; transcript_version "2"; gene_name "Mrgprf"; gene_source "ensembl"; gene_biotype "protein_coding"; transcript_name "Mrgprf-202"; transcript_source "ensembl"; transcript_biotype "protein_coding";
1	ensembl	three_prime_utr	209902042	209902866	0	+	.	gene_id "ENSRNOG00000013426"; gene_version "9"; transcript_id "ENSRNOT00000017948"; transcript_version "9"; gene_name "Mrgprf"; gene_source "ensembl"; gene_biotype "protein_coding"; transcript_name "Mrgprf-201"; transcript_source "ensembl"; transcript_biotype "protein_coding"; tag "Ensembl_canonical";
1	ensembl	three_prime_utr	209902042	209903186	0	+	.	gene_id "ENSRNOG00000013426"; gene_version "9"; transcript_id "ENSRNOT00000139636"; transcript_version "1"; gene_name "Mrgprf"; gene_source "ensembl"; gene_biotype "protein_coding"; transcript_name "Mrgprf-203"; transcript_source "ensembl"; transcript_biotype "protein_coding";
1	ensembl	three_prime_utr	209902042	209903186	0	+	.	gene_id "ENSRNOG00000013426"; gene_version "9"; transcript_id "ENSRNOT00000156609"; transcript_version "1"; gene_name "Mrgprf"; gene_source "ensembl"; gene_biotype "protein_coding"; transcript_name "Mrgprf-204"; transcript_source "ensembl"; transcript_biotype "protein_coding";
1	sraer114_mid	exon	209903311	209903529	0.254893808908635	+	.	gene_id "ENSRNOG00000013426"; transcript_id "ENSRNOG00000013426_tx_1"; exon_id "1_209903311_209903529_+"; exonnum "5"; txlen "2741";
1	sraer114_mid	exon	209903311	209903529	0.173402729673046	+	.	gene_id "ENSRNOG00000013426"; transcript_id "ENSRNOG00000013426_tx_2"; exon_id "1_209903311_209903529_+"; exonnum "4"; txlen "2804";
1	sraer114_mid	exon	209903311	209903529	0.10500151211525	+	.	gene_id "ENSRNOG00000013426"; transcript_id "ENSRNOG00000013426_tx_3"; exon_id "1_209903311_209903529_+"; exonnum "3"; txlen "2282";
1	ensembl	exon	209903311	209903614	0	+	.	gene_id "ENSRNOG00000013426"; gene_version "9"; transcript_id "ENSRNOT00000119902"; transcript_version "2"; exon_number "5"; gene_name "Mrgprf"; gene_source "ensembl"; gene_biotype "protein_coding"; transcript_name "Mrgprf-202"; transcript_source "ensembl"; transcript_biotype "protein_coding"; exon_id "ENSRNOE00000737060"; exon_version "1";
1	ensembl	three_prime_utr	209903311	209903614	0	+	.	gene_id "ENSRNOG00000013426"; gene_version "9"; transcript_id "ENSRNOT00000119902"; transcript_version "2"; gene_name "Mrgprf"; gene_source "ensembl"; gene_biotype "protein_coding"; transcript_name "Mrgprf-202"; transcript_source "ensembl"; transcript_biotype "protein_coding";
1	sraer114_ss	exon	209905023	209905196	0.173402729673046	+	.	gene_id "ENSRNOG00000013426"; transcript_id "ENSRNOG00000013426_tx_2"; exon_id "1_209905023_209905196_+"; exonnum "5"; txlen "2804";
1	sraer114_ss	exon	209905023	209905196	0.10500151211525	+	.	gene_id "ENSRNOG00000013426"; transcript_id "ENSRNOG00000013426_tx_3"; exon_id "1_209905023_209905196_+"; exonnum "4"; txlen "2282";
1	ensembl	exon	209905099	209905154	0	+	.	gene_id "ENSRNOG00000013448"; gene_version "4"; transcript_id "ENSRNOT00000017958"; transcript_version "4"; exon_number "1"; gene_name "Mrgprd"; gene_source "ensembl"; gene_biotype "protein_coding"; transcript_name "Mrgprd-201"; transcript_source "ensembl"; transcript_biotype "protein_coding"; exon_id "ENSRNOE00000701642"; exon_version "1";
1	ensembl	five_prime_utr	209905099	209905154	0	+	.	gene_id "ENSRNOG00000013448"; gene_version "4"; transcript_id "ENSRNOT00000017958"; transcript_version "4"; gene_name "Mrgprd"; gene_source "ensembl"; gene_biotype "protein_coding"; transcript_name "Mrgprd-201"; transcript_source "ensembl"; transcript_biotype "protein_coding";
1	ensembl	transcript	209905099	209916310	0	+	.	gene_id "ENSRNOG00000013448"; gene_version "4"; transcript_id "ENSRNOT00000017958"; transcript_version "4"; gene_name "Mrgprd"; gene_source "ensembl"; gene_biotype "protein_coding"; transcript_name "Mrgprd-201"; transcript_source "ensembl"; transcript_biotype "protein_coding";
1	ensembl	gene	209905099	209917183	0	+	.	gene_id "ENSRNOG00000013448"; gene_version "4"; gene_name "Mrgprd"; gene_source "ensembl"; gene_biotype "protein_coding";
1	ensembl	exon	209905618	209905892	0	+	.	gene_id "ENSRNOG00000013448"; gene_version "4"; transcript_id "ENSRNOT00000152841"; transcript_version "1"; exon_number "1"; gene_name "Mrgprd"; gene_source "ensembl"; gene_biotype "protein_coding"; transcript_name "Mrgprd-204"; transcript_source "ensembl"; transcript_biotype "protein_coding"; exon_id "ENSRNOE00000759440"; exon_version "1";
1	ensembl	five_prime_utr	209905618	209905892	0	+	.	gene_id "ENSRNOG00000013448"; gene_version "4"; transcript_id "ENSRNOT00000152841"; transcript_version "1"; gene_name "Mrgprd"; gene_source "ensembl"; gene_biotype "protein_coding"; transcript_name "Mrgprd-204"; transcript_source "ensembl"; transcript_biotype "protein_coding";
1	ensembl	transcript	209905618	209916310	0	+	.	gene_id "ENSRNOG00000013448"; gene_version "4"; transcript_id "ENSRNOT00000152841"; transcript_version "1"; gene_name "Mrgprd"; gene_source "ensembl"; gene_biotype "protein_coding"; transcript_name "Mrgprd-204"; transcript_source "ensembl"; transcript_biotype "protein_coding";
1	ensembl	exon	209905794	209905892	0	+	.	gene_id "ENSRNOG00000013448"; gene_version "4"; transcript_id "ENSRNOT00000122516"; transcript_version "1"; exon_number "1"; gene_name "Mrgprd"; gene_source "ensembl"; gene_biotype "protein_coding"; transcript_name "Mrgprd-202"; transcript_source "ensembl"; transcript_biotype "protein_coding"; exon_id "ENSRNOE00000814696"; exon_version "1";
1	ensembl	five_prime_utr	209905794	209905892	0	+	.	gene_id "ENSRNOG00000013448"; gene_version "4"; transcript_id "ENSRNOT00000122516"; transcript_version "1"; gene_name "Mrgprd"; gene_source "ensembl"; gene_biotype "protein_coding"; transcript_name "Mrgprd-202"; transcript_source "ensembl"; transcript_biotype "protein_coding";
1	ensembl	transcript	209905794	209916310	0	+	.	gene_id "ENSRNOG00000013448"; gene_version "4"; transcript_id "ENSRNOT00000122516"; transcript_version "1"; gene_name "Mrgprd"; gene_source "ensembl"; gene_biotype "protein_coding"; transcript_name "Mrgprd-202"; transcript_source "ensembl"; transcript_biotype "protein_coding";
1	ensembl	exon	209908081	209908163	0	+	.	gene_id "ENSRNOG00000013448"; gene_version "4"; transcript_id "ENSRNOT00000122516"; transcript_version "1"; exon_number "2"; gene_name "Mrgprd"; gene_source "ensembl"; gene_biotype "protein_coding"; transcript_name "Mrgprd-202"; transcript_source "ensembl"; transcript_biotype "protein_coding"; exon_id "ENSRNOE00000763858"; exon_version "1";
1	ensembl	five_prime_utr	209908081	209908163	0	+	.	gene_id "ENSRNOG00000013448"; gene_version "4"; transcript_id "ENSRNOT00000122516"; transcript_version "1"; gene_name "Mrgprd"; gene_source "ensembl"; gene_biotype "protein_coding"; transcript_name "Mrgprd-202"; transcript_source "ensembl"; transcript_biotype "protein_coding";
1	ensembl	exon	209908480	209908708	0	+	.	gene_id "ENSRNOG00000013448"; gene_version "4"; transcript_id "ENSRNOT00000122516"; transcript_version "1"; exon_number "3"; gene_name "Mrgprd"; gene_source "ensembl"; gene_biotype "protein_coding"; transcript_name "Mrgprd-202"; transcript_source "ensembl"; transcript_biotype "protein_coding"; exon_id "ENSRNOE00000714899"; exon_version "1";
1	ensembl	five_prime_utr	209908480	209908708	0	+	.	gene_id "ENSRNOG00000013448"; gene_version "4"; transcript_id "ENSRNOT00000122516"; transcript_version "1"; gene_name "Mrgprd"; gene_source "ensembl"; gene_biotype "protein_coding"; transcript_name "Mrgprd-202"; transcript_source "ensembl"; transcript_biotype "protein_coding";
1	ensembl	exon	209908487	209908708	0	+	.	gene_id "ENSRNOG00000013448"; gene_version "4"; transcript_id "ENSRNOT00000145954"; transcript_version "1"; exon_number "1"; gene_name "Mrgprd"; gene_source "ensembl"; gene_biotype "protein_coding"; transcript_name "Mrgprd-203"; transcript_source "ensembl"; transcript_biotype "protein_coding"; exon_id "ENSRNOE00000748210"; exon_version "1"; tag "Ensembl_canonical";
1	ensembl	five_prime_utr	209908487	209908708	0	+	.	gene_id "ENSRNOG00000013448"; gene_version "4"; transcript_id "ENSRNOT00000145954"; transcript_version "1"; gene_name "Mrgprd"; gene_source "ensembl"; gene_biotype "protein_coding"; transcript_name "Mrgprd-203"; transcript_source "ensembl"; transcript_biotype "protein_coding"; tag "Ensembl_canonical";
1	ensembl	transcript	209908487	209917183	0	+	.	gene_id "ENSRNOG00000013448"; gene_version "4"; transcript_id "ENSRNOT00000145954"; transcript_version "1"; gene_name "Mrgprd"; gene_source "ensembl"; gene_biotype "protein_coding"; transcript_name "Mrgprd-203"; transcript_source "ensembl"; transcript_biotype "protein_coding"; tag "Ensembl_canonical";
1	ensembl	five_prime_utr	209914468	209914469	0	+	.	gene_id "ENSRNOG00000013448"; gene_version "4"; transcript_id "ENSRNOT00000145954"; transcript_version "1"; gene_name "Mrgprd"; gene_source "ensembl"; gene_biotype "protein_coding"; transcript_name "Mrgprd-203"; transcript_source "ensembl"; transcript_biotype "protein_coding"; tag "Ensembl_canonical";
1	ensembl	five_prime_utr	209914468	209914469	0	+	.	gene_id "ENSRNOG00000013448"; gene_version "4"; transcript_id "ENSRNOT00000122516"; transcript_version "1"; gene_name "Mrgprd"; gene_source "ensembl"; gene_biotype "protein_coding"; transcript_name "Mrgprd-202"; transcript_source "ensembl"; transcript_biotype "protein_coding";
1	ensembl	five_prime_utr	209914468	209914469	0	+	.	gene_id "ENSRNOG00000013448"; gene_version "4"; transcript_id "ENSRNOT00000152841"; transcript_version "1"; gene_name "Mrgprd"; gene_source "ensembl"; gene_biotype "protein_coding"; transcript_name "Mrgprd-204"; transcript_source "ensembl"; transcript_biotype "protein_coding";
1	ensembl	five_prime_utr	209914468	209914469	0	+	.	gene_id "ENSRNOG00000013448"; gene_version "4"; transcript_id "ENSRNOT00000017958"; transcript_version "4"; gene_name "Mrgprd"; gene_source "ensembl"; gene_biotype "protein_coding"; transcript_name "Mrgprd-201"; transcript_source "ensembl"; transcript_biotype "protein_coding";
1	ensembl	exon	209914468	209916310	0	+	.	gene_id "ENSRNOG00000013448"; gene_version "4"; transcript_id "ENSRNOT00000122516"; transcript_version "1"; exon_number "4"; gene_name "Mrgprd"; gene_source "ensembl"; gene_biotype "protein_coding"; transcript_name "Mrgprd-202"; transcript_source "ensembl"; transcript_biotype "protein_coding"; exon_id "ENSRNOE00000128174"; exon_version "3";
1	ensembl	exon	209914468	209916310	0	+	.	gene_id "ENSRNOG00000013448"; gene_version "4"; transcript_id "ENSRNOT00000152841"; transcript_version "1"; exon_number "2"; gene_name "Mrgprd"; gene_source "ensembl"; gene_biotype "protein_coding"; transcript_name "Mrgprd-204"; transcript_source "ensembl"; transcript_biotype "protein_coding"; exon_id "ENSRNOE00000128174"; exon_version "3";
1	ensembl	exon	209914468	209916310	0	+	.	gene_id "ENSRNOG00000013448"; gene_version "4"; transcript_id "ENSRNOT00000017958"; transcript_version "4"; exon_number "2"; gene_name "Mrgprd"; gene_source "ensembl"; gene_biotype "protein_coding"; transcript_name "Mrgprd-201"; transcript_source "ensembl"; transcript_biotype "protein_coding"; exon_id "ENSRNOE00000128174"; exon_version "3";
1	ensembl	exon	209914468	209917183	0	+	.	gene_id "ENSRNOG00000013448"; gene_version "4"; transcript_id "ENSRNOT00000145954"; transcript_version "1"; exon_number "2"; gene_name "Mrgprd"; gene_source "ensembl"; gene_biotype "protein_coding"; transcript_name "Mrgprd-203"; transcript_source "ensembl"; transcript_biotype "protein_coding"; exon_id "ENSRNOE00000675009"; exon_version "1"; tag "Ensembl_canonical";
1	ensembl	start_codon	209914470	209914472	0	+	0	gene_id "ENSRNOG00000013448"; gene_version "4"; transcript_id "ENSRNOT00000145954"; transcript_version "1"; exon_number "2"; gene_name "Mrgprd"; gene_source "ensembl"; gene_biotype "protein_coding"; transcript_name "Mrgprd-203"; transcript_source "ensembl"; transcript_biotype "protein_coding"; tag "Ensembl_canonical";
1	ensembl	start_codon	209914470	209914472	0	+	0	gene_id "ENSRNOG00000013448"; gene_version "4"; transcript_id "ENSRNOT00000122516"; transcript_version "1"; exon_number "4"; gene_name "Mrgprd"; gene_source "ensembl"; gene_biotype "protein_coding"; transcript_name "Mrgprd-202"; transcript_source "ensembl"; transcript_biotype "protein_coding";
1	ensembl	start_codon	209914470	209914472	0	+	0	gene_id "ENSRNOG00000013448"; gene_version "4"; transcript_id "ENSRNOT00000152841"; transcript_version "1"; exon_number "2"; gene_name "Mrgprd"; gene_source "ensembl"; gene_biotype "protein_coding"; transcript_name "Mrgprd-204"; transcript_source "ensembl"; transcript_biotype "protein_coding";
1	ensembl	start_codon	209914470	209914472	0	+	0	gene_id "ENSRNOG00000013448"; gene_version "4"; transcript_id "ENSRNOT00000017958"; transcript_version "4"; exon_number "2"; gene_name "Mrgprd"; gene_source "ensembl"; gene_biotype "protein_coding"; transcript_name "Mrgprd-201"; transcript_source "ensembl"; transcript_biotype "protein_coding";
1	ensembl	CDS	209914470	209915426	0	+	0	gene_id "ENSRNOG00000013448"; gene_version "4"; transcript_id "ENSRNOT00000145954"; transcript_version "1"; exon_number "2"; gene_name "Mrgprd"; gene_source "ensembl"; gene_biotype "protein_coding"; transcript_name "Mrgprd-203"; transcript_source "ensembl"; transcript_biotype "protein_coding"; protein_id "ENSRNOP00000099226"; protein_version "1"; tag "Ensembl_canonical";
1	ensembl	CDS	209914470	209915426	0	+	0	gene_id "ENSRNOG00000013448"; gene_version "4"; transcript_id "ENSRNOT00000122516"; transcript_version "1"; exon_number "4"; gene_name "Mrgprd"; gene_source "ensembl"; gene_biotype "protein_coding"; transcript_name "Mrgprd-202"; transcript_source "ensembl"; transcript_biotype "protein_coding"; protein_id "ENSRNOP00000110296"; protein_version "1";
1	ensembl	CDS	209914470	209915426	0	+	0	gene_id "ENSRNOG00000013448"; gene_version "4"; transcript_id "ENSRNOT00000152841"; transcript_version "1"; exon_number "2"; gene_name "Mrgprd"; gene_source "ensembl"; gene_biotype "protein_coding"; transcript_name "Mrgprd-204"; transcript_source "ensembl"; transcript_biotype "protein_coding"; protein_id "ENSRNOP00000110558"; protein_version "1";
1	ensembl	CDS	209914470	209915426	0	+	0	gene_id "ENSRNOG00000013448"; gene_version "4"; transcript_id "ENSRNOT00000017958"; transcript_version "4"; exon_number "2"; gene_name "Mrgprd"; gene_source "ensembl"; gene_biotype "protein_coding"; transcript_name "Mrgprd-201"; transcript_source "ensembl"; transcript_biotype "protein_coding"; protein_id "ENSRNOP00000017958"; protein_version "1";
1	ensembl	stop_codon	209915427	209915429	0	+	0	gene_id "ENSRNOG00000013448"; gene_version "4"; transcript_id "ENSRNOT00000145954"; transcript_version "1"; exon_number "2"; gene_name "Mrgprd"; gene_source "ensembl"; gene_biotype "protein_coding"; transcript_name "Mrgprd-203"; transcript_source "ensembl"; transcript_biotype "protein_coding"; tag "Ensembl_canonical";
1	ensembl	stop_codon	209915427	209915429	0	+	0	gene_id "ENSRNOG00000013448"; gene_version "4"; transcript_id "ENSRNOT00000122516"; transcript_version "1"; exon_number "4"; gene_name "Mrgprd"; gene_source "ensembl"; gene_biotype "protein_coding"; transcript_name "Mrgprd-202"; transcript_source "ensembl"; transcript_biotype "protein_coding";
1	ensembl	stop_codon	209915427	209915429	0	+	0	gene_id "ENSRNOG00000013448"; gene_version "4"; transcript_id "ENSRNOT00000152841"; transcript_version "1"; exon_number "2"; gene_name "Mrgprd"; gene_source "ensembl"; gene_biotype "protein_coding"; transcript_name "Mrgprd-204"; transcript_source "ensembl"; transcript_biotype "protein_coding";
1	ensembl	stop_codon	209915427	209915429	0	+	0	gene_id "ENSRNOG00000013448"; gene_version "4"; transcript_id "ENSRNOT00000017958"; transcript_version "4"; exon_number "2"; gene_name "Mrgprd"; gene_source "ensembl"; gene_biotype "protein_coding"; transcript_name "Mrgprd-201"; transcript_source "ensembl"; transcript_biotype "protein_coding";
1	ensembl	three_prime_utr	209915430	209916310	0	+	.	gene_id "ENSRNOG00000013448"; gene_version "4"; transcript_id "ENSRNOT00000122516"; transcript_version "1"; gene_name "Mrgprd"; gene_source "ensembl"; gene_biotype "protein_coding"; transcript_name "Mrgprd-202"; transcript_source "ensembl"; transcript_biotype "protein_coding";
1	ensembl	three_prime_utr	209915430	209916310	0	+	.	gene_id "ENSRNOG00000013448"; gene_version "4"; transcript_id "ENSRNOT00000152841"; transcript_version "1"; gene_name "Mrgprd"; gene_source "ensembl"; gene_biotype "protein_coding"; transcript_name "Mrgprd-204"; transcript_source "ensembl"; transcript_biotype "protein_coding";
1	ensembl	three_prime_utr	209915430	209916310	0	+	.	gene_id "ENSRNOG00000013448"; gene_version "4"; transcript_id "ENSRNOT00000017958"; transcript_version "4"; gene_name "Mrgprd"; gene_source "ensembl"; gene_biotype "protein_coding"; transcript_name "Mrgprd-201"; transcript_source "ensembl"; transcript_biotype "protein_coding";
1	ensembl	three_prime_utr	209915430	209917183	0	+	.	gene_id "ENSRNOG00000013448"; gene_version "4"; transcript_id "ENSRNOT00000145954"; transcript_version "1"; gene_name "Mrgprd"; gene_source "ensembl"; gene_biotype "protein_coding"; transcript_name "Mrgprd-203"; transcript_source "ensembl"; transcript_biotype "protein_coding"; tag "Ensembl_canonical";
1	ensembl	five_prime_utr	209958082	209958280	0	+	.	gene_id "ENSRNOG00000013845"; gene_version "8"; transcript_id "ENSRNOT00000117837"; transcript_version "2"; gene_name "Mrpl21"; gene_source "ensembl"; gene_biotype "protein_coding"; transcript_name "Mrpl21-202"; transcript_source "ensembl"; transcript_biotype "protein_coding"; tag "Ensembl_canonical";
1	ensembl	exon	209958082	209958689	0	+	.	gene_id "ENSRNOG00000013845"; gene_version "8"; transcript_id "ENSRNOT00000117837"; transcript_version "2"; exon_number "1"; gene_name "Mrpl21"; gene_source "ensembl"; gene_biotype "protein_coding"; transcript_name "Mrpl21-202"; transcript_source "ensembl"; transcript_biotype "protein_coding"; exon_id "ENSRNOE00000712904"; exon_version "1"; tag "Ensembl_canonical";
1	ensembl	transcript	209958082	209967171	0	+	.	gene_id "ENSRNOG00000013845"; gene_version "8"; transcript_id "ENSRNOT00000117837"; transcript_version "2"; gene_name "Mrpl21"; gene_source "ensembl"; gene_biotype "protein_coding"; transcript_name "Mrpl21-202"; transcript_source "ensembl"; transcript_biotype "protein_coding"; tag "Ensembl_canonical";
1	ensembl	gene	209958082	209971750	0	+	.	gene_id "ENSRNOG00000013845"; gene_version "8"; gene_name "Mrpl21"; gene_source "ensembl"; gene_biotype "protein_coding";
1	ensembl	CDS	209958281	209958689	0	+	0	gene_id "ENSRNOG00000013845"; gene_version "8"; transcript_id "ENSRNOT00000117837"; transcript_version "2"; exon_number "1"; gene_name "Mrpl21"; gene_source "ensembl"; gene_biotype "protein_coding"; transcript_name "Mrpl21-202"; transcript_source "ensembl"; transcript_biotype "protein_coding"; protein_id "ENSRNOP00000083185"; protein_version "2"; tag "Ensembl_canonical";
1	ensembl	five_prime_utr	209958693	209958856	0	+	.	gene_id "ENSRNOG00000013845"; gene_version "8"; transcript_id "ENSRNOT00000018848"; transcript_version "6"; gene_name "Mrpl21"; gene_source "ensembl"; gene_biotype "protein_coding"; transcript_name "Mrpl21-201"; transcript_source "ensembl"; transcript_biotype "protein_coding";
1	ensembl	exon	209958693	209958956	0	+	.	gene_id "ENSRNOG00000013845"; gene_version "8"; transcript_id "ENSRNOT00000018848"; transcript_version "6"; exon_number "1"; gene_name "Mrpl21"; gene_source "ensembl"; gene_biotype "protein_coding"; transcript_name "Mrpl21-201"; transcript_source "ensembl"; transcript_biotype "protein_coding"; exon_id "ENSRNOE00000131983"; exon_version "2";
1	ensembl	transcript	209958693	209971750	0	+	.	gene_id "ENSRNOG00000013845"; gene_version "8"; transcript_id "ENSRNOT00000018848"; transcript_version "6"; gene_name "Mrpl21"; gene_source "ensembl"; gene_biotype "protein_coding"; transcript_name "Mrpl21-201"; transcript_source "ensembl"; transcript_biotype "protein_coding";
1	ensembl	start_codon	209958857	209958859	0	+	0	gene_id "ENSRNOG00000013845"; gene_version "8"; transcript_id "ENSRNOT00000018848"; transcript_version "6"; exon_number "1"; gene_name "Mrpl21"; gene_source "ensembl"; gene_biotype "protein_coding"; transcript_name "Mrpl21-201"; transcript_source "ensembl"; transcript_biotype "protein_coding";
1	ensembl	CDS	209958857	209958956	0	+	0	gene_id "ENSRNOG00000013845"; gene_version "8"; transcript_id "ENSRNOT00000018848"; transcript_version "6"; exon_number "1"; gene_name "Mrpl21"; gene_source "ensembl"; gene_biotype "protein_coding"; transcript_name "Mrpl21-201"; transcript_source "ensembl"; transcript_biotype "protein_coding"; protein_id "ENSRNOP00000018848"; protein_version "4";
1	ensembl	exon	209960754	209960811	0	+	.	gene_id "ENSRNOG00000013845"; gene_version "8"; transcript_id "ENSRNOT00000117837"; transcript_version "2"; exon_number "2"; gene_name "Mrpl21"; gene_source "ensembl"; gene_biotype "protein_coding"; transcript_name "Mrpl21-202"; transcript_source "ensembl"; transcript_biotype "protein_coding"; exon_id "ENSRNOE00000132318"; exon_version "1"; tag "Ensembl_canonical";
1	ensembl	CDS	209960754	209960811	0	+	2	gene_id "ENSRNOG00000013845"; gene_version "8"; transcript_id "ENSRNOT00000117837"; transcript_version "2"; exon_number "2"; gene_name "Mrpl21"; gene_source "ensembl"; gene_biotype "protein_coding"; transcript_name "Mrpl21-202"; transcript_source "ensembl"; transcript_biotype "protein_coding"; protein_id "ENSRNOP00000083185"; protein_version "2"; tag "Ensembl_canonical";
1	ensembl	exon	209960754	209960811	0	+	.	gene_id "ENSRNOG00000013845"; gene_version "8"; transcript_id "ENSRNOT00000018848"; transcript_version "6"; exon_number "2"; gene_name "Mrpl21"; gene_source "ensembl"; gene_biotype "protein_coding"; transcript_name "Mrpl21-201"; transcript_source "ensembl"; transcript_biotype "protein_coding"; exon_id "ENSRNOE00000132318"; exon_version "1";
1	ensembl	CDS	209960754	209960811	0	+	2	gene_id "ENSRNOG00000013845"; gene_version "8"; transcript_id "ENSRNOT00000018848"; transcript_version "6"; exon_number "2"; gene_name "Mrpl21"; gene_source "ensembl"; gene_biotype "protein_coding"; transcript_name "Mrpl21-201"; transcript_source "ensembl"; transcript_biotype "protein_coding"; protein_id "ENSRNOP00000018848"; protein_version "4";
1	ensembl	exon	209961848	209961933	0	+	.	gene_id "ENSRNOG00000013845"; gene_version "8"; transcript_id "ENSRNOT00000117837"; transcript_version "2"; exon_number "3"; gene_name "Mrpl21"; gene_source "ensembl"; gene_biotype "protein_coding"; transcript_name "Mrpl21-202"; transcript_source "ensembl"; transcript_biotype "protein_coding"; exon_id "ENSRNOE00000132639"; exon_version "1"; tag "Ensembl_canonical";
1	ensembl	CDS	209961848	209961933	0	+	1	gene_id "ENSRNOG00000013845"; gene_version "8"; transcript_id "ENSRNOT00000117837"; transcript_version "2"; exon_number "3"; gene_name "Mrpl21"; gene_source "ensembl"; gene_biotype "protein_coding"; transcript_name "Mrpl21-202"; transcript_source "ensembl"; transcript_biotype "protein_coding"; protein_id "ENSRNOP00000083185"; protein_version "2"; tag "Ensembl_canonical";
1	ensembl	exon	209961848	209961933	0	+	.	gene_id "ENSRNOG00000013845"; gene_version "8"; transcript_id "ENSRNOT00000018848"; transcript_version "6"; exon_number "3"; gene_name "Mrpl21"; gene_source "ensembl"; gene_biotype "protein_coding"; transcript_name "Mrpl21-201"; transcript_source "ensembl"; transcript_biotype "protein_coding"; exon_id "ENSRNOE00000132639"; exon_version "1";
1	ensembl	CDS	209961848	209961933	0	+	1	gene_id "ENSRNOG00000013845"; gene_version "8"; transcript_id "ENSRNOT00000018848"; transcript_version "6"; exon_number "3"; gene_name "Mrpl21"; gene_source "ensembl"; gene_biotype "protein_coding"; transcript_name "Mrpl21-201"; transcript_source "ensembl"; transcript_biotype "protein_coding"; protein_id "ENSRNOP00000018848"; protein_version "4";
1	ensembl	exon	209963418	209963581	0	+	.	gene_id "ENSRNOG00000013845"; gene_version "8"; transcript_id "ENSRNOT00000117837"; transcript_version "2"; exon_number "4"; gene_name "Mrpl21"; gene_source "ensembl"; gene_biotype "protein_coding"; transcript_name "Mrpl21-202"; transcript_source "ensembl"; transcript_biotype "protein_coding"; exon_id "ENSRNOE00000132959"; exon_version "1"; tag "Ensembl_canonical";
1	ensembl	CDS	209963418	209963581	0	+	2	gene_id "ENSRNOG00000013845"; gene_version "8"; transcript_id "ENSRNOT00000117837"; transcript_version "2"; exon_number "4"; gene_name "Mrpl21"; gene_source "ensembl"; gene_biotype "protein_coding"; transcript_name "Mrpl21-202"; transcript_source "ensembl"; transcript_biotype "protein_coding"; protein_id "ENSRNOP00000083185"; protein_version "2"; tag "Ensembl_canonical";
1	ensembl	exon	209963418	209963581	0	+	.	gene_id "ENSRNOG00000013845"; gene_version "8"; transcript_id "ENSRNOT00000018848"; transcript_version "6"; exon_number "4"; gene_name "Mrpl21"; gene_source "ensembl"; gene_biotype "protein_coding"; transcript_name "Mrpl21-201"; transcript_source "ensembl"; transcript_biotype "protein_coding"; exon_id "ENSRNOE00000132959"; exon_version "1";
1	ensembl	CDS	209963418	209963581	0	+	2	gene_id "ENSRNOG00000013845"; gene_version "8"; transcript_id "ENSRNOT00000018848"; transcript_version "6"; exon_number "4"; gene_name "Mrpl21"; gene_source "ensembl"; gene_biotype "protein_coding"; transcript_name "Mrpl21-201"; transcript_source "ensembl"; transcript_biotype "protein_coding"; protein_id "ENSRNOP00000018848"; protein_version "4";
1	ensembl	exon	209964123	209964175	0	+	.	gene_id "ENSRNOG00000013845"; gene_version "8"; transcript_id "ENSRNOT00000117837"; transcript_version "2"; exon_number "5"; gene_name "Mrpl21"; gene_source "ensembl"; gene_biotype "protein_coding"; transcript_name "Mrpl21-202"; transcript_source "ensembl"; transcript_biotype "protein_coding"; exon_id "ENSRNOE00000133301"; exon_version "1"; tag "Ensembl_canonical";
1	ensembl	CDS	209964123	209964175	0	+	0	gene_id "ENSRNOG00000013845"; gene_version "8"; transcript_id "ENSRNOT00000117837"; transcript_version "2"; exon_number "5"; gene_name "Mrpl21"; gene_source "ensembl"; gene_biotype "protein_coding"; transcript_name "Mrpl21-202"; transcript_source "ensembl"; transcript_biotype "protein_coding"; protein_id "ENSRNOP00000083185"; protein_version "2"; tag "Ensembl_canonical";
1	ensembl	exon	209964123	209964175	0	+	.	gene_id "ENSRNOG00000013845"; gene_version "8"; transcript_id "ENSRNOT00000018848"; transcript_version "6"; exon_number "5"; gene_name "Mrpl21"; gene_source "ensembl"; gene_biotype "protein_coding"; transcript_name "Mrpl21-201"; transcript_source "ensembl"; transcript_biotype "protein_coding"; exon_id "ENSRNOE00000133301"; exon_version "1";
1	ensembl	CDS	209964123	209964175	0	+	0	gene_id "ENSRNOG00000013845"; gene_version "8"; transcript_id "ENSRNOT00000018848"; transcript_version "6"; exon_number "5"; gene_name "Mrpl21"; gene_source "ensembl"; gene_biotype "protein_coding"; transcript_name "Mrpl21-201"; transcript_source "ensembl"; transcript_biotype "protein_coding"; protein_id "ENSRNOP00000018848"; protein_version "4";
1	ensembl	exon	209965070	209965173	0	+	.	gene_id "ENSRNOG00000013845"; gene_version "8"; transcript_id "ENSRNOT00000117837"; transcript_version "2"; exon_number "6"; gene_name "Mrpl21"; gene_source "ensembl"; gene_biotype "protein_coding"; transcript_name "Mrpl21-202"; transcript_source "ensembl"; transcript_biotype "protein_coding"; exon_id "ENSRNOE00000133686"; exon_version "1"; tag "Ensembl_canonical";
1	ensembl	CDS	209965070	209965173	0	+	1	gene_id "ENSRNOG00000013845"; gene_version "8"; transcript_id "ENSRNOT00000117837"; transcript_version "2"; exon_number "6"; gene_name "Mrpl21"; gene_source "ensembl"; gene_biotype "protein_coding"; transcript_name "Mrpl21-202"; transcript_source "ensembl"; transcript_biotype "protein_coding"; protein_id "ENSRNOP00000083185"; protein_version "2"; tag "Ensembl_canonical";
1	ensembl	exon	209965070	209965173	0	+	.	gene_id "ENSRNOG00000013845"; gene_version "8"; transcript_id "ENSRNOT00000018848"; transcript_version "6"; exon_number "6"; gene_name "Mrpl21"; gene_source "ensembl"; gene_biotype "protein_coding"; transcript_name "Mrpl21-201"; transcript_source "ensembl"; transcript_biotype "protein_coding"; exon_id "ENSRNOE00000133686"; exon_version "1";
1	ensembl	CDS	209965070	209965173	0	+	1	gene_id "ENSRNOG00000013845"; gene_version "8"; transcript_id "ENSRNOT00000018848"; transcript_version "6"; exon_number "6"; gene_name "Mrpl21"; gene_source "ensembl"; gene_biotype "protein_coding"; transcript_name "Mrpl21-201"; transcript_source "ensembl"; transcript_biotype "protein_coding"; protein_id "ENSRNOP00000018848"; protein_version "4";
1	ensembl	CDS	209966960	209967021	0	+	2	gene_id "ENSRNOG00000013845"; gene_version "8"; transcript_id "ENSRNOT00000117837"; transcript_version "2"; exon_number "7"; gene_name "Mrpl21"; gene_source "ensembl"; gene_biotype "protein_coding"; transcript_name "Mrpl21-202"; transcript_source "ensembl"; transcript_biotype "protein_coding"; protein_id "ENSRNOP00000083185"; protein_version "2"; tag "Ensembl_canonical";
1	ensembl	exon	209966960	209967171	0	+	.	gene_id "ENSRNOG00000013845"; gene_version "8"; transcript_id "ENSRNOT00000117837"; transcript_version "2"; exon_number "7"; gene_name "Mrpl21"; gene_source "ensembl"; gene_biotype "protein_coding"; transcript_name "Mrpl21-202"; transcript_source "ensembl"; transcript_biotype "protein_coding"; exon_id "ENSRNOE00000214399"; exon_version "3"; tag "Ensembl_canonical";
1	ensembl	stop_codon	209967022	209967024	0	+	0	gene_id "ENSRNOG00000013845"; gene_version "8"; transcript_id "ENSRNOT00000117837"; transcript_version "2"; exon_number "7"; gene_name "Mrpl21"; gene_source "ensembl"; gene_biotype "protein_coding"; transcript_name "Mrpl21-202"; transcript_source "ensembl"; transcript_biotype "protein_coding"; tag "Ensembl_canonical";
1	ensembl	three_prime_utr	209967025	209967171	0	+	.	gene_id "ENSRNOG00000013845"; gene_version "8"; transcript_id "ENSRNOT00000117837"; transcript_version "2"; gene_name "Mrpl21"; gene_source "ensembl"; gene_biotype "protein_coding"; transcript_name "Mrpl21-202"; transcript_source "ensembl"; transcript_biotype "protein_coding"; tag "Ensembl_canonical";
1	ensembl	CDS	209971504	209971562	0	+	2	gene_id "ENSRNOG00000013845"; gene_version "8"; transcript_id "ENSRNOT00000018848"; transcript_version "6"; exon_number "7"; gene_name "Mrpl21"; gene_source "ensembl"; gene_biotype "protein_coding"; transcript_name "Mrpl21-201"; transcript_source "ensembl"; transcript_biotype "protein_coding"; protein_id "ENSRNOP00000018848"; protein_version "4";
1	ensembl	exon	209971504	209971750	0	+	.	gene_id "ENSRNOG00000013845"; gene_version "8"; transcript_id "ENSRNOT00000018848"; transcript_version "6"; exon_number "7"; gene_name "Mrpl21"; gene_source "ensembl"; gene_biotype "protein_coding"; transcript_name "Mrpl21-201"; transcript_source "ensembl"; transcript_biotype "protein_coding"; exon_id "ENSRNOE00000726560"; exon_version "1";
1	ensembl	stop_codon	209971563	209971565	0	+	0	gene_id "ENSRNOG00000013845"; gene_version "8"; transcript_id "ENSRNOT00000018848"; transcript_version "6"; exon_number "7"; gene_name "Mrpl21"; gene_source "ensembl"; gene_biotype "protein_coding"; transcript_name "Mrpl21-201"; transcript_source "ensembl"; transcript_biotype "protein_coding";
1	ensembl	three_prime_utr	209971566	209971750	0	+	.	gene_id "ENSRNOG00000013845"; gene_version "8"; transcript_id "ENSRNOT00000018848"; transcript_version "6"; gene_name "Mrpl21"; gene_source "ensembl"; gene_biotype "protein_coding"; transcript_name "Mrpl21-201"; transcript_source "ensembl"; transcript_biotype "protein_coding";
1	ensembl	exon	209971962	209972170	0	+	.	gene_id "ENSRNOG00000077300"; gene_version "1"; transcript_id "ENSRNOT00000171972"; transcript_version "1"; exon_number "1"; gene_source "ensembl"; gene_biotype "lncRNA"; transcript_source "ensembl"; transcript_biotype "lncRNA"; exon_id "ENSRNOE00000706178"; exon_version "1"; tag "Ensembl_canonical";
1	ensembl	gene	209971962	209973846	0	+	.	gene_id "ENSRNOG00000077300"; gene_version "1"; gene_source "ensembl"; gene_biotype "lncRNA";
1	ensembl	transcript	209971962	209973846	0	+	.	gene_id "ENSRNOG00000077300"; gene_version "1"; transcript_id "ENSRNOT00000171972"; transcript_version "1"; gene_source "ensembl"; gene_biotype "lncRNA"; transcript_source "ensembl"; transcript_biotype "lncRNA"; tag "Ensembl_canonical";
1	ensembl	exon	209972949	209973846	0	+	.	gene_id "ENSRNOG00000077300"; gene_version "1"; transcript_id "ENSRNOT00000171972"; transcript_version "1"; exon_number "2"; gene_source "ensembl"; gene_biotype "lncRNA"; transcript_source "ensembl"; transcript_biotype "lncRNA"; exon_id "ENSRNOE00000678750"; exon_version "1"; tag "Ensembl_canonical";
1	ensembl	exon	209985005	209985395	0	+	.	gene_id "ENSRNOG00000073216"; gene_version "1"; transcript_id "ENSRNOT00000163883"; transcript_version "1"; exon_number "1"; gene_source "ensembl"; gene_biotype "lncRNA"; transcript_source "ensembl"; transcript_biotype "lncRNA"; exon_id "ENSRNOE00000779116"; exon_version "1"; tag "Ensembl_canonical";
1	ensembl	gene	209985005	209986151	0	+	.	gene_id "ENSRNOG00000073216"; gene_version "1"; gene_source "ensembl"; gene_biotype "lncRNA";
1	ensembl	transcript	209985005	209986151	0	+	.	gene_id "ENSRNOG00000073216"; gene_version "1"; transcript_id "ENSRNOT00000163883"; transcript_version "1"; gene_source "ensembl"; gene_biotype "lncRNA"; transcript_source "ensembl"; transcript_biotype "lncRNA"; tag "Ensembl_canonical";
1	ensembl	exon	209985486	209986151	0	+	.	gene_id "ENSRNOG00000073216"; gene_version "1"; transcript_id "ENSRNOT00000163883"; transcript_version "1"; exon_number "2"; gene_source "ensembl"; gene_biotype "lncRNA"; transcript_source "ensembl"; transcript_biotype "lncRNA"; exon_id "ENSRNOE00000794753"; exon_version "1"; tag "Ensembl_canonical";
1	sraer114_mid	exon	209993614	209993703	0.569116511673182	+	.	gene_id "ENSRNOG00000014254"; transcript_id "ENSRNOG00000014254_tx_4"; exon_id "1_209993614_209993703_+"; exonnum "1"; txlen "4649";
1	ensembl	exon	209993875	209994056	0	+	.	gene_id "ENSRNOG00000014254"; gene_version "5"; transcript_id "ENSRNOT00000019652"; transcript_version "5"; exon_number "1"; gene_name "Cpt1a"; gene_source "ensembl"; gene_biotype "protein_coding"; transcript_name "Cpt1a-201"; transcript_source "ensembl"; transcript_biotype "protein_coding"; exon_id "ENSRNOE00000748804"; exon_version "1"; tag "Ensembl_canonical";
1	ensembl	five_prime_utr	209993875	209994056	0	+	.	gene_id "ENSRNOG00000014254"; gene_version "5"; transcript_id "ENSRNOT00000019652"; transcript_version "5"; gene_name "Cpt1a"; gene_source "ensembl"; gene_biotype "protein_coding"; transcript_name "Cpt1a-201"; transcript_source "ensembl"; transcript_biotype "protein_coding"; tag "Ensembl_canonical";
1	ensembl	exon	209993875	209994056	0	+	.	gene_id "ENSRNOG00000014254"; gene_version "5"; transcript_id "ENSRNOT00000094391"; transcript_version "2"; exon_number "1"; gene_name "Cpt1a"; gene_source "ensembl"; gene_biotype "protein_coding"; transcript_name "Cpt1a-202"; transcript_source "ensembl"; transcript_biotype "protein_coding"; exon_id "ENSRNOE00000748804"; exon_version "1";
1	ensembl	five_prime_utr	209993875	209994056	0	+	.	gene_id "ENSRNOG00000014254"; gene_version "5"; transcript_id "ENSRNOT00000094391"; transcript_version "2"; gene_name "Cpt1a"; gene_source "ensembl"; gene_biotype "protein_coding"; transcript_name "Cpt1a-202"; transcript_source "ensembl"; transcript_biotype "protein_coding";
1	ensembl	gene	209993875	210056326	0	+	.	gene_id "ENSRNOG00000014254"; gene_version "5"; gene_name "Cpt1a"; gene_source "ensembl"; gene_biotype "protein_coding";
1	ensembl	transcript	209993875	210056326	0	+	.	gene_id "ENSRNOG00000014254"; gene_version "5"; transcript_id "ENSRNOT00000019652"; transcript_version "5"; gene_name "Cpt1a"; gene_source "ensembl"; gene_biotype "protein_coding"; transcript_name "Cpt1a-201"; transcript_source "ensembl"; transcript_biotype "protein_coding"; tag "Ensembl_canonical";
1	ensembl	transcript	209993875	210056326	0	+	.	gene_id "ENSRNOG00000014254"; gene_version "5"; transcript_id "ENSRNOT00000094391"; transcript_version "2"; gene_name "Cpt1a"; gene_source "ensembl"; gene_biotype "protein_coding"; transcript_name "Cpt1a-202"; transcript_source "ensembl"; transcript_biotype "protein_coding";
1	sraer114_es	exon	209994343	209994678	2.72323864201612	+	.	gene_id "ENSRNOG00000014254"; transcript_id "ENSRNOG00000014254_tx_3"; exon_id "1_209994343_209994678_+"; exonnum "1"; txlen "4895";
1	ensembl	exon	209994758	209994908	0	+	.	gene_id "ENSRNOG00000014254"; gene_version "5"; transcript_id "ENSRNOT00000019652"; transcript_version "5"; exon_number "2"; gene_name "Cpt1a"; gene_source "ensembl"; gene_biotype "protein_coding"; transcript_name "Cpt1a-201"; transcript_source "ensembl"; transcript_biotype "protein_coding"; exon_id "ENSRNOE00000752047"; exon_version "1"; tag "Ensembl_canonical";
1	ensembl	five_prime_utr	209994758	209994908	0	+	.	gene_id "ENSRNOG00000014254"; gene_version "5"; transcript_id "ENSRNOT00000019652"; transcript_version "5"; gene_name "Cpt1a"; gene_source "ensembl"; gene_biotype "protein_coding"; transcript_name "Cpt1a-201"; transcript_source "ensembl"; transcript_biotype "protein_coding"; tag "Ensembl_canonical";
1	ensembl	exon	209994758	209994908	0	+	.	gene_id "ENSRNOG00000014254"; gene_version "5"; transcript_id "ENSRNOT00000094391"; transcript_version "2"; exon_number "2"; gene_name "Cpt1a"; gene_source "ensembl"; gene_biotype "protein_coding"; transcript_name "Cpt1a-202"; transcript_source "ensembl"; transcript_biotype "protein_coding"; exon_id "ENSRNOE00000752047"; exon_version "1";
1	ensembl	five_prime_utr	209994758	209994908	0	+	.	gene_id "ENSRNOG00000014254"; gene_version "5"; transcript_id "ENSRNOT00000094391"; transcript_version "2"; gene_name "Cpt1a"; gene_source "ensembl"; gene_biotype "protein_coding"; transcript_name "Cpt1a-202"; transcript_source "ensembl"; transcript_biotype "protein_coding";
1	ENSEMBL114_rn	exon	209994758	209994908	2.72323864201612	+	.	gene_id "ENSRNOG00000014254"; transcript_id "ENSRNOG00000014254_tx_3"; exon_id "1_209994758_209994908_+"; exonnum "2"; txlen "4895";
1	ENSEMBL114_rn	exon	209994758	209994908	0.569116511673182	+	.	gene_id "ENSRNOG00000014254"; transcript_id "ENSRNOG00000014254_tx_4"; exon_id "1_209994758_209994908_+"; exonnum "2"; txlen "4649";
1	sraer114_es	exon	209994913	209995007	3.39862861347677	+	.	gene_id "ENSRNOG00000014254"; transcript_id "ENSRNOG00000014254_tx_2"; exon_id "1_209994913_209995007_+"; exonnum "1"; txlen "4503";
1	ensembl	exon	209996077	209996194	0	+	.	gene_id "ENSRNOG00000014254"; gene_version "5"; transcript_id "ENSRNOT00000019652"; transcript_version "5"; exon_number "3"; gene_name "Cpt1a"; gene_source "ensembl"; gene_biotype "protein_coding"; transcript_name "Cpt1a-201"; transcript_source "ensembl"; transcript_biotype "protein_coding"; exon_id "ENSRNOE00000582936"; exon_version "1"; tag "Ensembl_canonical";
1	ensembl	five_prime_utr	209996077	209996194	0	+	.	gene_id "ENSRNOG00000014254"; gene_version "5"; transcript_id "ENSRNOT00000019652"; transcript_version "5"; gene_name "Cpt1a"; gene_source "ensembl"; gene_biotype "protein_coding"; transcript_name "Cpt1a-201"; transcript_source "ensembl"; transcript_biotype "protein_coding"; tag "Ensembl_canonical";
1	ensembl	exon	209996077	209996194	0	+	.	gene_id "ENSRNOG00000014254"; gene_version "5"; transcript_id "ENSRNOT00000094391"; transcript_version "2"; exon_number "3"; gene_name "Cpt1a"; gene_source "ensembl"; gene_biotype "protein_coding"; transcript_name "Cpt1a-202"; transcript_source "ensembl"; transcript_biotype "protein_coding"; exon_id "ENSRNOE00000582936"; exon_version "1";
1	ensembl	five_prime_utr	209996077	209996194	0	+	.	gene_id "ENSRNOG00000014254"; gene_version "5"; transcript_id "ENSRNOT00000094391"; transcript_version "2"; gene_name "Cpt1a"; gene_source "ensembl"; gene_biotype "protein_coding"; transcript_name "Cpt1a-202"; transcript_source "ensembl"; transcript_biotype "protein_coding";
1	ENSEMBL114_rn	exon	209996077	209996194	3.39862861347677	+	.	gene_id "ENSRNOG00000014254"; transcript_id "ENSRNOG00000014254_tx_2"; exon_id "1_209996077_209996194_+"; exonnum "2"; txlen "4503";
1	ENSEMBL114_rn	exon	209996077	209996194	2.72323864201612	+	.	gene_id "ENSRNOG00000014254"; transcript_id "ENSRNOG00000014254_tx_3"; exon_id "1_209996077_209996194_+"; exonnum "3"; txlen "4895";
1	ENSEMBL114_rn	exon	209996077	209996194	0.569116511673182	+	.	gene_id "ENSRNOG00000014254"; transcript_id "ENSRNOG00000014254_tx_4"; exon_id "1_209996077_209996194_+"; exonnum "3"; txlen "4649";
1	sraer114_es	exon	210001483	210002079	6.19801386239053	+	.	gene_id "sraer114_gene_13269"; transcript_id "sraer114_gene_13269_tx_1"; exon_id "1_210001483_210002079_+"; exonnum "1"; txlen "689";
1	sraer114_ss	exon	210002194	210002285	6.19801386239053	+	.	gene_id "sraer114_gene_13269"; transcript_id "sraer114_gene_13269_tx_1"; exon_id "1_210002194_210002285_+"; exonnum "2"; txlen "689";
1	ensembl	five_prime_utr	210022048	210022060	0	+	.	gene_id "ENSRNOG00000014254"; gene_version "5"; transcript_id "ENSRNOT00000019652"; transcript_version "5"; gene_name "Cpt1a"; gene_source "ensembl"; gene_biotype "protein_coding"; transcript_name "Cpt1a-201"; transcript_source "ensembl"; transcript_biotype "protein_coding"; tag "Ensembl_canonical";
1	ensembl	five_prime_utr	210022048	210022060	0	+	.	gene_id "ENSRNOG00000014254"; gene_version "5"; transcript_id "ENSRNOT00000094391"; transcript_version "2"; gene_name "Cpt1a"; gene_source "ensembl"; gene_biotype "protein_coding"; transcript_name "Cpt1a-202"; transcript_source "ensembl"; transcript_biotype "protein_coding";
1	ensembl	exon	210022048	210022201	0	+	.	gene_id "ENSRNOG00000014254"; gene_version "5"; transcript_id "ENSRNOT00000019652"; transcript_version "5"; exon_number "4"; gene_name "Cpt1a"; gene_source "ensembl"; gene_biotype "protein_coding"; transcript_name "Cpt1a-201"; transcript_source "ensembl"; transcript_biotype "protein_coding"; exon_id "ENSRNOE00000139251"; exon_version "1"; tag "Ensembl_canonical";
1	ensembl	exon	210022048	210022201	0	+	.	gene_id "ENSRNOG00000014254"; gene_version "5"; transcript_id "ENSRNOT00000094391"; transcript_version "2"; exon_number "4"; gene_name "Cpt1a"; gene_source "ensembl"; gene_biotype "protein_coding"; transcript_name "Cpt1a-202"; transcript_source "ensembl"; transcript_biotype "protein_coding"; exon_id "ENSRNOE00000139251"; exon_version "1";
1	ENSEMBL114_rn	exon	210022048	210022201	3.39862861347677	+	.	gene_id "ENSRNOG00000014254"; transcript_id "ENSRNOG00000014254_tx_2"; exon_id "1_210022048_210022201_+"; exonnum "3"; txlen "4503";
1	ENSEMBL114_rn	exon	210022048	210022201	2.72323864201612	+	.	gene_id "ENSRNOG00000014254"; transcript_id "ENSRNOG00000014254_tx_3"; exon_id "1_210022048_210022201_+"; exonnum "4"; txlen "4895";
1	ENSEMBL114_rn	exon	210022048	210022201	0.569116511673182	+	.	gene_id "ENSRNOG00000014254"; transcript_id "ENSRNOG00000014254_tx_4"; exon_id "1_210022048_210022201_+"; exonnum "4"; txlen "4649";
1	ensembl	start_codon	210022061	210022063	0	+	0	gene_id "ENSRNOG00000014254"; gene_version "5"; transcript_id "ENSRNOT00000019652"; transcript_version "5"; exon_number "4"; gene_name "Cpt1a"; gene_source "ensembl"; gene_biotype "protein_coding"; transcript_name "Cpt1a-201"; transcript_source "ensembl"; transcript_biotype "protein_coding"; tag "Ensembl_canonical";
1	ensembl	start_codon	210022061	210022063	0	+	0	gene_id "ENSRNOG00000014254"; gene_version "5"; transcript_id "ENSRNOT00000094391"; transcript_version "2"; exon_number "4"; gene_name "Cpt1a"; gene_source "ensembl"; gene_biotype "protein_coding"; transcript_name "Cpt1a-202"; transcript_source "ensembl"; transcript_biotype "protein_coding";
1	ensembl	CDS	210022061	210022201	0	+	0	gene_id "ENSRNOG00000014254"; gene_version "5"; transcript_id "ENSRNOT00000019652"; transcript_version "5"; exon_number "4"; gene_name "Cpt1a"; gene_source "ensembl"; gene_biotype "protein_coding"; transcript_name "Cpt1a-201"; transcript_source "ensembl"; transcript_biotype "protein_coding"; protein_id "ENSRNOP00000019652"; protein_version "1"; tag "Ensembl_canonical";
1	ensembl	CDS	210022061	210022201	0	+	0	gene_id "ENSRNOG00000014254"; gene_version "5"; transcript_id "ENSRNOT00000094391"; transcript_version "2"; exon_number "4"; gene_name "Cpt1a"; gene_source "ensembl"; gene_biotype "protein_coding"; transcript_name "Cpt1a-202"; transcript_source "ensembl"; transcript_biotype "protein_coding"; protein_id "ENSRNOP00000080723"; protein_version "1";
1	ensembl	exon	210023180	210023319	0	+	.	gene_id "ENSRNOG00000014254"; gene_version "5"; transcript_id "ENSRNOT00000019652"; transcript_version "5"; exon_number "5"; gene_name "Cpt1a"; gene_source "ensembl"; gene_biotype "protein_coding"; transcript_name "Cpt1a-201"; transcript_source "ensembl"; transcript_biotype "protein_coding"; exon_id "ENSRNOE00000136444"; exon_version "1"; tag "Ensembl_canonical";
1	ensembl	CDS	210023180	210023319	0	+	0	gene_id "ENSRNOG00000014254"; gene_version "5"; transcript_id "ENSRNOT00000019652"; transcript_version "5"; exon_number "5"; gene_name "Cpt1a"; gene_source "ensembl"; gene_biotype "protein_coding"; transcript_name "Cpt1a-201"; transcript_source "ensembl"; transcript_biotype "protein_coding"; protein_id "ENSRNOP00000019652"; protein_version "1"; tag "Ensembl_canonical";
1	ensembl	exon	210023180	210023319	0	+	.	gene_id "ENSRNOG00000014254"; gene_version "5"; transcript_id "ENSRNOT00000094391"; transcript_version "2"; exon_number "5"; gene_name "Cpt1a"; gene_source "ensembl"; gene_biotype "protein_coding"; transcript_name "Cpt1a-202"; transcript_source "ensembl"; transcript_biotype "protein_coding"; exon_id "ENSRNOE00000136444"; exon_version "1";
1	ensembl	CDS	210023180	210023319	0	+	0	gene_id "ENSRNOG00000014254"; gene_version "5"; transcript_id "ENSRNOT00000094391"; transcript_version "2"; exon_number "5"; gene_name "Cpt1a"; gene_source "ensembl"; gene_biotype "protein_coding"; transcript_name "Cpt1a-202"; transcript_source "ensembl"; transcript_biotype "protein_coding"; protein_id "ENSRNOP00000080723"; protein_version "1";
1	ENSEMBL114_rn	exon	210023180	210023319	3.39862861347677	+	.	gene_id "ENSRNOG00000014254"; transcript_id "ENSRNOG00000014254_tx_2"; exon_id "1_210023180_210023319_+"; exonnum "4"; txlen "4503";
1	ENSEMBL114_rn	exon	210023180	210023319	2.72323864201612	+	.	gene_id "ENSRNOG00000014254"; transcript_id "ENSRNOG00000014254_tx_3"; exon_id "1_210023180_210023319_+"; exonnum "5"; txlen "4895";
1	ENSEMBL114_rn	exon	210023180	210023319	0.569116511673182	+	.	gene_id "ENSRNOG00000014254"; transcript_id "ENSRNOG00000014254_tx_4"; exon_id "1_210023180_210023319_+"; exonnum "5"; txlen "4649";
1	ensembl	exon	210027613	210027784	0	+	.	gene_id "ENSRNOG00000014254"; gene_version "5"; transcript_id "ENSRNOT00000019652"; transcript_version "5"; exon_number "6"; gene_name "Cpt1a"; gene_source "ensembl"; gene_biotype "protein_coding"; transcript_name "Cpt1a-201"; transcript_source "ensembl"; transcript_biotype "protein_coding"; exon_id "ENSRNOE00000136536"; exon_version "1"; tag "Ensembl_canonical";
1	ensembl	CDS	210027613	210027784	0	+	1	gene_id "ENSRNOG00000014254"; gene_version "5"; transcript_id "ENSRNOT00000019652"; transcript_version "5"; exon_number "6"; gene_name "Cpt1a"; gene_source "ensembl"; gene_biotype "protein_coding"; transcript_name "Cpt1a-201"; transcript_source "ensembl"; transcript_biotype "protein_coding"; protein_id "ENSRNOP00000019652"; protein_version "1"; tag "Ensembl_canonical";
1	ensembl	exon	210027613	210027784	0	+	.	gene_id "ENSRNOG00000014254"; gene_version "5"; transcript_id "ENSRNOT00000094391"; transcript_version "2"; exon_number "6"; gene_name "Cpt1a"; gene_source "ensembl"; gene_biotype "protein_coding"; transcript_name "Cpt1a-202"; transcript_source "ensembl"; transcript_biotype "protein_coding"; exon_id "ENSRNOE00000136536"; exon_version "1";
1	ensembl	CDS	210027613	210027784	0	+	1	gene_id "ENSRNOG00000014254"; gene_version "5"; transcript_id "ENSRNOT00000094391"; transcript_version "2"; exon_number "6"; gene_name "Cpt1a"; gene_source "ensembl"; gene_biotype "protein_coding"; transcript_name "Cpt1a-202"; transcript_source "ensembl"; transcript_biotype "protein_coding"; protein_id "ENSRNOP00000080723"; protein_version "1";
1	ENSEMBL114_rn	exon	210027613	210027784	3.39862861347677	+	.	gene_id "ENSRNOG00000014254"; transcript_id "ENSRNOG00000014254_tx_2"; exon_id "1_210027613_210027784_+"; exonnum "5"; txlen "4503";
1	ENSEMBL114_rn	exon	210027613	210027784	2.72323864201612	+	.	gene_id "ENSRNOG00000014254"; transcript_id "ENSRNOG00000014254_tx_3"; exon_id "1_210027613_210027784_+"; exonnum "6"; txlen "4895";
1	ENSEMBL114_rn	exon	210027613	210027784	0.569116511673182	+	.	gene_id "ENSRNOG00000014254"; transcript_id "ENSRNOG00000014254_tx_4"; exon_id "1_210027613_210027784_+"; exonnum "6"; txlen "4649";
1	ensembl	exon	210029480	210029581	0	+	.	gene_id "ENSRNOG00000014254"; gene_version "5"; transcript_id "ENSRNOT00000019652"; transcript_version "5"; exon_number "7"; gene_name "Cpt1a"; gene_source "ensembl"; gene_biotype "protein_coding"; transcript_name "Cpt1a-201"; transcript_source "ensembl"; transcript_biotype "protein_coding"; exon_id "ENSRNOE00000136629"; exon_version "1"; tag "Ensembl_canonical";
1	ensembl	CDS	210029480	210029581	0	+	0	gene_id "ENSRNOG00000014254"; gene_version "5"; transcript_id "ENSRNOT00000019652"; transcript_version "5"; exon_number "7"; gene_name "Cpt1a"; gene_source "ensembl"; gene_biotype "protein_coding"; transcript_name "Cpt1a-201"; transcript_source "ensembl"; transcript_biotype "protein_coding"; protein_id "ENSRNOP00000019652"; protein_version "1"; tag "Ensembl_canonical";
1	ENSEMBL114_rn	exon	210029480	210029581	3.39862861347677	+	.	gene_id "ENSRNOG00000014254"; transcript_id "ENSRNOG00000014254_tx_2"; exon_id "1_210029480_210029581_+"; exonnum "6"; txlen "4503";
1	ENSEMBL114_rn	exon	210029480	210029581	2.72323864201612	+	.	gene_id "ENSRNOG00000014254"; transcript_id "ENSRNOG00000014254_tx_3"; exon_id "1_210029480_210029581_+"; exonnum "7"; txlen "4895";
1	ENSEMBL114_rn	exon	210029480	210029581	0.569116511673182	+	.	gene_id "ENSRNOG00000014254"; transcript_id "ENSRNOG00000014254_tx_4"; exon_id "1_210029480_210029581_+"; exonnum "7"; txlen "4649";
1	ensembl	exon	210031825	210031962	0	+	.	gene_id "ENSRNOG00000014254"; gene_version "5"; transcript_id "ENSRNOT00000019652"; transcript_version "5"; exon_number "8"; gene_name "Cpt1a"; gene_source "ensembl"; gene_biotype "protein_coding"; transcript_name "Cpt1a-201"; transcript_source "ensembl"; transcript_biotype "protein_coding"; exon_id "ENSRNOE00000139430"; exon_version "1"; tag "Ensembl_canonical";
1	ensembl	CDS	210031825	210031962	0	+	0	gene_id "ENSRNOG00000014254"; gene_version "5"; transcript_id "ENSRNOT00000019652"; transcript_version "5"; exon_number "8"; gene_name "Cpt1a"; gene_source "ensembl"; gene_biotype "protein_coding"; transcript_name "Cpt1a-201"; transcript_source "ensembl"; transcript_biotype "protein_coding"; protein_id "ENSRNOP00000019652"; protein_version "1"; tag "Ensembl_canonical";
1	ensembl	exon	210031825	210031962	0	+	.	gene_id "ENSRNOG00000014254"; gene_version "5"; transcript_id "ENSRNOT00000094391"; transcript_version "2"; exon_number "7"; gene_name "Cpt1a"; gene_source "ensembl"; gene_biotype "protein_coding"; transcript_name "Cpt1a-202"; transcript_source "ensembl"; transcript_biotype "protein_coding"; exon_id "ENSRNOE00000139430"; exon_version "1";
1	ensembl	CDS	210031825	210031962	0	+	0	gene_id "ENSRNOG00000014254"; gene_version "5"; transcript_id "ENSRNOT00000094391"; transcript_version "2"; exon_number "7"; gene_name "Cpt1a"; gene_source "ensembl"; gene_biotype "protein_coding"; transcript_name "Cpt1a-202"; transcript_source "ensembl"; transcript_biotype "protein_coding"; protein_id "ENSRNOP00000080723"; protein_version "1";
1	ENSEMBL114_rn	exon	210031825	210031962	3.39862861347677	+	.	gene_id "ENSRNOG00000014254"; transcript_id "ENSRNOG00000014254_tx_2"; exon_id "1_210031825_210031962_+"; exonnum "7"; txlen "4503";
1	ENSEMBL114_rn	exon	210031825	210031962	2.72323864201612	+	.	gene_id "ENSRNOG00000014254"; transcript_id "ENSRNOG00000014254_tx_3"; exon_id "1_210031825_210031962_+"; exonnum "8"; txlen "4895";
1	ENSEMBL114_rn	exon	210031825	210031962	0.569116511673182	+	.	gene_id "ENSRNOG00000014254"; transcript_id "ENSRNOG00000014254_tx_4"; exon_id "1_210031825_210031962_+"; exonnum "8"; txlen "4649";
1	ensembl	exon	210034217	210034294	0	+	.	gene_id "ENSRNOG00000014254"; gene_version "5"; transcript_id "ENSRNOT00000019652"; transcript_version "5"; exon_number "9"; gene_name "Cpt1a"; gene_source "ensembl"; gene_biotype "protein_coding"; transcript_name "Cpt1a-201"; transcript_source "ensembl"; transcript_biotype "protein_coding"; exon_id "ENSRNOE00000139517"; exon_version "1"; tag "Ensembl_canonical";
1	ensembl	CDS	210034217	210034294	0	+	0	gene_id "ENSRNOG00000014254"; gene_version "5"; transcript_id "ENSRNOT00000019652"; transcript_version "5"; exon_number "9"; gene_name "Cpt1a"; gene_source "ensembl"; gene_biotype "protein_coding"; transcript_name "Cpt1a-201"; transcript_source "ensembl"; transcript_biotype "protein_coding"; protein_id "ENSRNOP00000019652"; protein_version "1"; tag "Ensembl_canonical";
1	ensembl	exon	210034217	210034294	0	+	.	gene_id "ENSRNOG00000014254"; gene_version "5"; transcript_id "ENSRNOT00000094391"; transcript_version "2"; exon_number "8"; gene_name "Cpt1a"; gene_source "ensembl"; gene_biotype "protein_coding"; transcript_name "Cpt1a-202"; transcript_source "ensembl"; transcript_biotype "protein_coding"; exon_id "ENSRNOE00000139517"; exon_version "1";
1	ensembl	CDS	210034217	210034294	0	+	0	gene_id "ENSRNOG00000014254"; gene_version "5"; transcript_id "ENSRNOT00000094391"; transcript_version "2"; exon_number "8"; gene_name "Cpt1a"; gene_source "ensembl"; gene_biotype "protein_coding"; transcript_name "Cpt1a-202"; transcript_source "ensembl"; transcript_biotype "protein_coding"; protein_id "ENSRNOP00000080723"; protein_version "1";
1	ENSEMBL114_rn	exon	210034217	210034294	3.39862861347677	+	.	gene_id "ENSRNOG00000014254"; transcript_id "ENSRNOG00000014254_tx_2"; exon_id "1_210034217_210034294_+"; exonnum "8"; txlen "4503";
1	ENSEMBL114_rn	exon	210034217	210034294	2.72323864201612	+	.	gene_id "ENSRNOG00000014254"; transcript_id "ENSRNOG00000014254_tx_3"; exon_id "1_210034217_210034294_+"; exonnum "9"; txlen "4895";
1	ENSEMBL114_rn	exon	210034217	210034294	0.569116511673182	+	.	gene_id "ENSRNOG00000014254"; transcript_id "ENSRNOG00000014254_tx_4"; exon_id "1_210034217_210034294_+"; exonnum "9"; txlen "4649";
1	ensembl	exon	210035467	210035574	0	+	.	gene_id "ENSRNOG00000014254"; gene_version "5"; transcript_id "ENSRNOT00000019652"; transcript_version "5"; exon_number "10"; gene_name "Cpt1a"; gene_source "ensembl"; gene_biotype "protein_coding"; transcript_name "Cpt1a-201"; transcript_source "ensembl"; transcript_biotype "protein_coding"; exon_id "ENSRNOE00000139602"; exon_version "1"; tag "Ensembl_canonical";
1	ensembl	CDS	210035467	210035574	0	+	0	gene_id "ENSRNOG00000014254"; gene_version "5"; transcript_id "ENSRNOT00000019652"; transcript_version "5"; exon_number "10"; gene_name "Cpt1a"; gene_source "ensembl"; gene_biotype "protein_coding"; transcript_name "Cpt1a-201"; transcript_source "ensembl"; transcript_biotype "protein_coding"; protein_id "ENSRNOP00000019652"; protein_version "1"; tag "Ensembl_canonical";
1	ensembl	exon	210035467	210035574	0	+	.	gene_id "ENSRNOG00000014254"; gene_version "5"; transcript_id "ENSRNOT00000094391"; transcript_version "2"; exon_number "9"; gene_name "Cpt1a"; gene_source "ensembl"; gene_biotype "protein_coding"; transcript_name "Cpt1a-202"; transcript_source "ensembl"; transcript_biotype "protein_coding"; exon_id "ENSRNOE00000139602"; exon_version "1";
1	ensembl	CDS	210035467	210035574	0	+	0	gene_id "ENSRNOG00000014254"; gene_version "5"; transcript_id "ENSRNOT00000094391"; transcript_version "2"; exon_number "9"; gene_name "Cpt1a"; gene_source "ensembl"; gene_biotype "protein_coding"; transcript_name "Cpt1a-202"; transcript_source "ensembl"; transcript_biotype "protein_coding"; protein_id "ENSRNOP00000080723"; protein_version "1";
1	ENSEMBL114_rn	exon	210035467	210035574	3.39862861347677	+	.	gene_id "ENSRNOG00000014254"; transcript_id "ENSRNOG00000014254_tx_2"; exon_id "1_210035467_210035574_+"; exonnum "9"; txlen "4503";
1	ENSEMBL114_rn	exon	210035467	210035574	2.72323864201612	+	.	gene_id "ENSRNOG00000014254"; transcript_id "ENSRNOG00000014254_tx_3"; exon_id "1_210035467_210035574_+"; exonnum "10"; txlen "4895";
1	ENSEMBL114_rn	exon	210035467	210035574	0.569116511673182	+	.	gene_id "ENSRNOG00000014254"; transcript_id "ENSRNOG00000014254_tx_4"; exon_id "1_210035467_210035574_+"; exonnum "10"; txlen "4649";
1	ensembl	exon	210036120	210036207	0	+	.	gene_id "ENSRNOG00000014254"; gene_version "5"; transcript_id "ENSRNOT00000019652"; transcript_version "5"; exon_number "11"; gene_name "Cpt1a"; gene_source "ensembl"; gene_biotype "protein_coding"; transcript_name "Cpt1a-201"; transcript_source "ensembl"; transcript_biotype "protein_coding"; exon_id "ENSRNOE00000214225"; exon_version "1"; tag "Ensembl_canonical";
1	ensembl	CDS	210036120	210036207	0	+	0	gene_id "ENSRNOG00000014254"; gene_version "5"; transcript_id "ENSRNOT00000019652"; transcript_version "5"; exon_number "11"; gene_name "Cpt1a"; gene_source "ensembl"; gene_biotype "protein_coding"; transcript_name "Cpt1a-201"; transcript_source "ensembl"; transcript_biotype "protein_coding"; protein_id "ENSRNOP00000019652"; protein_version "1"; tag "Ensembl_canonical";
1	ensembl	exon	210036120	210036207	0	+	.	gene_id "ENSRNOG00000014254"; gene_version "5"; transcript_id "ENSRNOT00000094391"; transcript_version "2"; exon_number "10"; gene_name "Cpt1a"; gene_source "ensembl"; gene_biotype "protein_coding"; transcript_name "Cpt1a-202"; transcript_source "ensembl"; transcript_biotype "protein_coding"; exon_id "ENSRNOE00000214225"; exon_version "1";
1	ensembl	CDS	210036120	210036207	0	+	0	gene_id "ENSRNOG00000014254"; gene_version "5"; transcript_id "ENSRNOT00000094391"; transcript_version "2"; exon_number "10"; gene_name "Cpt1a"; gene_source "ensembl"; gene_biotype "protein_coding"; transcript_name "Cpt1a-202"; transcript_source "ensembl"; transcript_biotype "protein_coding"; protein_id "ENSRNOP00000080723"; protein_version "1";
1	ENSEMBL114_rn	exon	210036120	210036207	3.39862861347677	+	.	gene_id "ENSRNOG00000014254"; transcript_id "ENSRNOG00000014254_tx_2"; exon_id "1_210036120_210036207_+"; exonnum "10"; txlen "4503";
1	ENSEMBL114_rn	exon	210036120	210036207	2.72323864201612	+	.	gene_id "ENSRNOG00000014254"; transcript_id "ENSRNOG00000014254_tx_3"; exon_id "1_210036120_210036207_+"; exonnum "11"; txlen "4895";
1	ENSEMBL114_rn	exon	210036120	210036207	0.569116511673182	+	.	gene_id "ENSRNOG00000014254"; transcript_id "ENSRNOG00000014254_tx_4"; exon_id "1_210036120_210036207_+"; exonnum "11"; txlen "4649";
1	ensembl	exon	210039175	210039370	0	+	.	gene_id "ENSRNOG00000014254"; gene_version "5"; transcript_id "ENSRNOT00000019652"; transcript_version "5"; exon_number "12"; gene_name "Cpt1a"; gene_source "ensembl"; gene_biotype "protein_coding"; transcript_name "Cpt1a-201"; transcript_source "ensembl"; transcript_biotype "protein_coding"; exon_id "ENSRNOE00000139777"; exon_version "1"; tag "Ensembl_canonical";
1	ensembl	CDS	210039175	210039370	0	+	2	gene_id "ENSRNOG00000014254"; gene_version "5"; transcript_id "ENSRNOT00000019652"; transcript_version "5"; exon_number "12"; gene_name "Cpt1a"; gene_source "ensembl"; gene_biotype "protein_coding"; transcript_name "Cpt1a-201"; transcript_source "ensembl"; transcript_biotype "protein_coding"; protein_id "ENSRNOP00000019652"; protein_version "1"; tag "Ensembl_canonical";
1	ensembl	exon	210039175	210039370	0	+	.	gene_id "ENSRNOG00000014254"; gene_version "5"; transcript_id "ENSRNOT00000094391"; transcript_version "2"; exon_number "11"; gene_name "Cpt1a"; gene_source "ensembl"; gene_biotype "protein_coding"; transcript_name "Cpt1a-202"; transcript_source "ensembl"; transcript_biotype "protein_coding"; exon_id "ENSRNOE00000139777"; exon_version "1";
1	ensembl	CDS	210039175	210039370	0	+	2	gene_id "ENSRNOG00000014254"; gene_version "5"; transcript_id "ENSRNOT00000094391"; transcript_version "2"; exon_number "11"; gene_name "Cpt1a"; gene_source "ensembl"; gene_biotype "protein_coding"; transcript_name "Cpt1a-202"; transcript_source "ensembl"; transcript_biotype "protein_coding"; protein_id "ENSRNOP00000080723"; protein_version "1";
1	ENSEMBL114_rn	exon	210039175	210039370	3.39862861347677	+	.	gene_id "ENSRNOG00000014254"; transcript_id "ENSRNOG00000014254_tx_2"; exon_id "1_210039175_210039370_+"; exonnum "11"; txlen "4503";
1	ENSEMBL114_rn	exon	210039175	210039370	2.72323864201612	+	.	gene_id "ENSRNOG00000014254"; transcript_id "ENSRNOG00000014254_tx_3"; exon_id "1_210039175_210039370_+"; exonnum "12"; txlen "4895";
1	ENSEMBL114_rn	exon	210039175	210039370	0.569116511673182	+	.	gene_id "ENSRNOG00000014254"; transcript_id "ENSRNOG00000014254_tx_4"; exon_id "1_210039175_210039370_+"; exonnum "12"; txlen "4649";
1	ensembl	exon	210041242	210041430	0	+	.	gene_id "ENSRNOG00000014254"; gene_version "5"; transcript_id "ENSRNOT00000019652"; transcript_version "5"; exon_number "13"; gene_name "Cpt1a"; gene_source "ensembl"; gene_biotype "protein_coding"; transcript_name "Cpt1a-201"; transcript_source "ensembl"; transcript_biotype "protein_coding"; exon_id "ENSRNOE00000137203"; exon_version "1"; tag "Ensembl_canonical";
1	ensembl	CDS	210041242	210041430	0	+	1	gene_id "ENSRNOG00000014254"; gene_version "5"; transcript_id "ENSRNOT00000019652"; transcript_version "5"; exon_number "13"; gene_name "Cpt1a"; gene_source "ensembl"; gene_biotype "protein_coding"; transcript_name "Cpt1a-201"; transcript_source "ensembl"; transcript_biotype "protein_coding"; protein_id "ENSRNOP00000019652"; protein_version "1"; tag "Ensembl_canonical";
1	ensembl	exon	210041242	210041430	0	+	.	gene_id "ENSRNOG00000014254"; gene_version "5"; transcript_id "ENSRNOT00000094391"; transcript_version "2"; exon_number "12"; gene_name "Cpt1a"; gene_source "ensembl"; gene_biotype "protein_coding"; transcript_name "Cpt1a-202"; transcript_source "ensembl"; transcript_biotype "protein_coding"; exon_id "ENSRNOE00000137203"; exon_version "1";
1	ensembl	CDS	210041242	210041430	0	+	1	gene_id "ENSRNOG00000014254"; gene_version "5"; transcript_id "ENSRNOT00000094391"; transcript_version "2"; exon_number "12"; gene_name "Cpt1a"; gene_source "ensembl"; gene_biotype "protein_coding"; transcript_name "Cpt1a-202"; transcript_source "ensembl"; transcript_biotype "protein_coding"; protein_id "ENSRNOP00000080723"; protein_version "1";
1	ENSEMBL114_rn	exon	210041242	210041430	3.39862861347677	+	.	gene_id "ENSRNOG00000014254"; transcript_id "ENSRNOG00000014254_tx_2"; exon_id "1_210041242_210041430_+"; exonnum "12"; txlen "4503";
1	ENSEMBL114_rn	exon	210041242	210041430	2.72323864201612	+	.	gene_id "ENSRNOG00000014254"; transcript_id "ENSRNOG00000014254_tx_3"; exon_id "1_210041242_210041430_+"; exonnum "13"; txlen "4895";
1	ENSEMBL114_rn	exon	210041242	210041430	0.569116511673182	+	.	gene_id "ENSRNOG00000014254"; transcript_id "ENSRNOG00000014254_tx_4"; exon_id "1_210041242_210041430_+"; exonnum "13"; txlen "4649";
1	ensembl	exon	210042010	210042115	0	+	.	gene_id "ENSRNOG00000014254"; gene_version "5"; transcript_id "ENSRNOT00000019652"; transcript_version "5"; exon_number "14"; gene_name "Cpt1a"; gene_source "ensembl"; gene_biotype "protein_coding"; transcript_name "Cpt1a-201"; transcript_source "ensembl"; transcript_biotype "protein_coding"; exon_id "ENSRNOE00000137291"; exon_version "1"; tag "Ensembl_canonical";
1	ensembl	CDS	210042010	210042115	0	+	1	gene_id "ENSRNOG00000014254"; gene_version "5"; transcript_id "ENSRNOT00000019652"; transcript_version "5"; exon_number "14"; gene_name "Cpt1a"; gene_source "ensembl"; gene_biotype "protein_coding"; transcript_name "Cpt1a-201"; transcript_source "ensembl"; transcript_biotype "protein_coding"; protein_id "ENSRNOP00000019652"; protein_version "1"; tag "Ensembl_canonical";
1	ensembl	exon	210042010	210042115	0	+	.	gene_id "ENSRNOG00000014254"; gene_version "5"; transcript_id "ENSRNOT00000094391"; transcript_version "2"; exon_number "13"; gene_name "Cpt1a"; gene_source "ensembl"; gene_biotype "protein_coding"; transcript_name "Cpt1a-202"; transcript_source "ensembl"; transcript_biotype "protein_coding"; exon_id "ENSRNOE00000137291"; exon_version "1";
1	ensembl	CDS	210042010	210042115	0	+	1	gene_id "ENSRNOG00000014254"; gene_version "5"; transcript_id "ENSRNOT00000094391"; transcript_version "2"; exon_number "13"; gene_name "Cpt1a"; gene_source "ensembl"; gene_biotype "protein_coding"; transcript_name "Cpt1a-202"; transcript_source "ensembl"; transcript_biotype "protein_coding"; protein_id "ENSRNOP00000080723"; protein_version "1";
1	ENSEMBL114_rn	exon	210042010	210042115	3.39862861347677	+	.	gene_id "ENSRNOG00000014254"; transcript_id "ENSRNOG00000014254_tx_2"; exon_id "1_210042010_210042115_+"; exonnum "13"; txlen "4503";
1	ENSEMBL114_rn	exon	210042010	210042115	2.72323864201612	+	.	gene_id "ENSRNOG00000014254"; transcript_id "ENSRNOG00000014254_tx_3"; exon_id "1_210042010_210042115_+"; exonnum "14"; txlen "4895";
1	ENSEMBL114_rn	exon	210042010	210042115	0.569116511673182	+	.	gene_id "ENSRNOG00000014254"; transcript_id "ENSRNOG00000014254_tx_4"; exon_id "1_210042010_210042115_+"; exonnum "14"; txlen "4649";
1	ensembl	exon	210045722	210045838	0	+	.	gene_id "ENSRNOG00000014254"; gene_version "5"; transcript_id "ENSRNOT00000019652"; transcript_version "5"; exon_number "15"; gene_name "Cpt1a"; gene_source "ensembl"; gene_biotype "protein_coding"; transcript_name "Cpt1a-201"; transcript_source "ensembl"; transcript_biotype "protein_coding"; exon_id "ENSRNOE00000139862"; exon_version "1"; tag "Ensembl_canonical";
1	ensembl	CDS	210045722	210045838	0	+	0	gene_id "ENSRNOG00000014254"; gene_version "5"; transcript_id "ENSRNOT00000019652"; transcript_version "5"; exon_number "15"; gene_name "Cpt1a"; gene_source "ensembl"; gene_biotype "protein_coding"; transcript_name "Cpt1a-201"; transcript_source "ensembl"; transcript_biotype "protein_coding"; protein_id "ENSRNOP00000019652"; protein_version "1"; tag "Ensembl_canonical";
1	ensembl	exon	210045722	210045838	0	+	.	gene_id "ENSRNOG00000014254"; gene_version "5"; transcript_id "ENSRNOT00000094391"; transcript_version "2"; exon_number "14"; gene_name "Cpt1a"; gene_source "ensembl"; gene_biotype "protein_coding"; transcript_name "Cpt1a-202"; transcript_source "ensembl"; transcript_biotype "protein_coding"; exon_id "ENSRNOE00000139862"; exon_version "1";
1	ensembl	CDS	210045722	210045838	0	+	0	gene_id "ENSRNOG00000014254"; gene_version "5"; transcript_id "ENSRNOT00000094391"; transcript_version "2"; exon_number "14"; gene_name "Cpt1a"; gene_source "ensembl"; gene_biotype "protein_coding"; transcript_name "Cpt1a-202"; transcript_source "ensembl"; transcript_biotype "protein_coding"; protein_id "ENSRNOP00000080723"; protein_version "1";
1	ENSEMBL114_rn	exon	210045722	210045838	3.39862861347677	+	.	gene_id "ENSRNOG00000014254"; transcript_id "ENSRNOG00000014254_tx_2"; exon_id "1_210045722_210045838_+"; exonnum "14"; txlen "4503";
1	ENSEMBL114_rn	exon	210045722	210045838	2.72323864201612	+	.	gene_id "ENSRNOG00000014254"; transcript_id "ENSRNOG00000014254_tx_3"; exon_id "1_210045722_210045838_+"; exonnum "15"; txlen "4895";
1	ENSEMBL114_rn	exon	210045722	210045838	0.569116511673182	+	.	gene_id "ENSRNOG00000014254"; transcript_id "ENSRNOG00000014254_tx_4"; exon_id "1_210045722_210045838_+"; exonnum "15"; txlen "4649";
1	ensembl	exon	210047400	210047564	0	+	.	gene_id "ENSRNOG00000014254"; gene_version "5"; transcript_id "ENSRNOT00000019652"; transcript_version "5"; exon_number "16"; gene_name "Cpt1a"; gene_source "ensembl"; gene_biotype "protein_coding"; transcript_name "Cpt1a-201"; transcript_source "ensembl"; transcript_biotype "protein_coding"; exon_id "ENSRNOE00000139951"; exon_version "1"; tag "Ensembl_canonical";
1	ensembl	CDS	210047400	210047564	0	+	0	gene_id "ENSRNOG00000014254"; gene_version "5"; transcript_id "ENSRNOT00000019652"; transcript_version "5"; exon_number "16"; gene_name "Cpt1a"; gene_source "ensembl"; gene_biotype "protein_coding"; transcript_name "Cpt1a-201"; transcript_source "ensembl"; transcript_biotype "protein_coding"; protein_id "ENSRNOP00000019652"; protein_version "1"; tag "Ensembl_canonical";
1	ensembl	exon	210047400	210047564	0	+	.	gene_id "ENSRNOG00000014254"; gene_version "5"; transcript_id "ENSRNOT00000094391"; transcript_version "2"; exon_number "15"; gene_name "Cpt1a"; gene_source "ensembl"; gene_biotype "protein_coding"; transcript_name "Cpt1a-202"; transcript_source "ensembl"; transcript_biotype "protein_coding"; exon_id "ENSRNOE00000139951"; exon_version "1";
1	ensembl	CDS	210047400	210047564	0	+	0	gene_id "ENSRNOG00000014254"; gene_version "5"; transcript_id "ENSRNOT00000094391"; transcript_version "2"; exon_number "15"; gene_name "Cpt1a"; gene_source "ensembl"; gene_biotype "protein_coding"; transcript_name "Cpt1a-202"; transcript_source "ensembl"; transcript_biotype "protein_coding"; protein_id "ENSRNOP00000080723"; protein_version "1";
1	ENSEMBL114_rn	exon	210047400	210047564	3.39862861347677	+	.	gene_id "ENSRNOG00000014254"; transcript_id "ENSRNOG00000014254_tx_2"; exon_id "1_210047400_210047564_+"; exonnum "15"; txlen "4503";
1	ENSEMBL114_rn	exon	210047400	210047564	2.72323864201612	+	.	gene_id "ENSRNOG00000014254"; transcript_id "ENSRNOG00000014254_tx_3"; exon_id "1_210047400_210047564_+"; exonnum "16"; txlen "4895";
1	ENSEMBL114_rn	exon	210047400	210047564	0.569116511673182	+	.	gene_id "ENSRNOG00000014254"; transcript_id "ENSRNOG00000014254_tx_4"; exon_id "1_210047400_210047564_+"; exonnum "16"; txlen "4649";
1	ensembl	exon	210049406	210049540	0	+	.	gene_id "ENSRNOG00000014254"; gene_version "5"; transcript_id "ENSRNOT00000019652"; transcript_version "5"; exon_number "17"; gene_name "Cpt1a"; gene_source "ensembl"; gene_biotype "protein_coding"; transcript_name "Cpt1a-201"; transcript_source "ensembl"; transcript_biotype "protein_coding"; exon_id "ENSRNOE00000137528"; exon_version "1"; tag "Ensembl_canonical";
1	ensembl	CDS	210049406	210049540	0	+	0	gene_id "ENSRNOG00000014254"; gene_version "5"; transcript_id "ENSRNOT00000019652"; transcript_version "5"; exon_number "17"; gene_name "Cpt1a"; gene_source "ensembl"; gene_biotype "protein_coding"; transcript_name "Cpt1a-201"; transcript_source "ensembl"; transcript_biotype "protein_coding"; protein_id "ENSRNOP00000019652"; protein_version "1"; tag "Ensembl_canonical";
1	ensembl	exon	210049406	210049540	0	+	.	gene_id "ENSRNOG00000014254"; gene_version "5"; transcript_id "ENSRNOT00000094391"; transcript_version "2"; exon_number "16"; gene_name "Cpt1a"; gene_source "ensembl"; gene_biotype "protein_coding"; transcript_name "Cpt1a-202"; transcript_source "ensembl"; transcript_biotype "protein_coding"; exon_id "ENSRNOE00000137528"; exon_version "1";
1	ensembl	CDS	210049406	210049540	0	+	0	gene_id "ENSRNOG00000014254"; gene_version "5"; transcript_id "ENSRNOT00000094391"; transcript_version "2"; exon_number "16"; gene_name "Cpt1a"; gene_source "ensembl"; gene_biotype "protein_coding"; transcript_name "Cpt1a-202"; transcript_source "ensembl"; transcript_biotype "protein_coding"; protein_id "ENSRNOP00000080723"; protein_version "1";
1	ENSEMBL114_rn	exon	210049406	210049540	3.39862861347677	+	.	gene_id "ENSRNOG00000014254"; transcript_id "ENSRNOG00000014254_tx_2"; exon_id "1_210049406_210049540_+"; exonnum "16"; txlen "4503";
1	ENSEMBL114_rn	exon	210049406	210049540	2.72323864201612	+	.	gene_id "ENSRNOG00000014254"; transcript_id "ENSRNOG00000014254_tx_3"; exon_id "1_210049406_210049540_+"; exonnum "17"; txlen "4895";
1	ENSEMBL114_rn	exon	210049406	210049540	0.569116511673182	+	.	gene_id "ENSRNOG00000014254"; transcript_id "ENSRNOG00000014254_tx_4"; exon_id "1_210049406_210049540_+"; exonnum "17"; txlen "4649";
1	ensembl	exon	210051185	210051337	0	+	.	gene_id "ENSRNOG00000014254"; gene_version "5"; transcript_id "ENSRNOT00000019652"; transcript_version "5"; exon_number "18"; gene_name "Cpt1a"; gene_source "ensembl"; gene_biotype "protein_coding"; transcript_name "Cpt1a-201"; transcript_source "ensembl"; transcript_biotype "protein_coding"; exon_id "ENSRNOE00000137578"; exon_version "1"; tag "Ensembl_canonical";
1	ensembl	CDS	210051185	210051337	0	+	0	gene_id "ENSRNOG00000014254"; gene_version "5"; transcript_id "ENSRNOT00000019652"; transcript_version "5"; exon_number "18"; gene_name "Cpt1a"; gene_source "ensembl"; gene_biotype "protein_coding"; transcript_name "Cpt1a-201"; transcript_source "ensembl"; transcript_biotype "protein_coding"; protein_id "ENSRNOP00000019652"; protein_version "1"; tag "Ensembl_canonical";
1	ensembl	exon	210051185	210051337	0	+	.	gene_id "ENSRNOG00000014254"; gene_version "5"; transcript_id "ENSRNOT00000094391"; transcript_version "2"; exon_number "17"; gene_name "Cpt1a"; gene_source "ensembl"; gene_biotype "protein_coding"; transcript_name "Cpt1a-202"; transcript_source "ensembl"; transcript_biotype "protein_coding"; exon_id "ENSRNOE00000137578"; exon_version "1";
1	ensembl	CDS	210051185	210051337	0	+	0	gene_id "ENSRNOG00000014254"; gene_version "5"; transcript_id "ENSRNOT00000094391"; transcript_version "2"; exon_number "17"; gene_name "Cpt1a"; gene_source "ensembl"; gene_biotype "protein_coding"; transcript_name "Cpt1a-202"; transcript_source "ensembl"; transcript_biotype "protein_coding"; protein_id "ENSRNOP00000080723"; protein_version "1";
1	ENSEMBL114_rn	exon	210051185	210051337	3.39862861347677	+	.	gene_id "ENSRNOG00000014254"; transcript_id "ENSRNOG00000014254_tx_2"; exon_id "1_210051185_210051337_+"; exonnum "17"; txlen "4503";
1	ENSEMBL114_rn	exon	210051185	210051337	2.72323864201612	+	.	gene_id "ENSRNOG00000014254"; transcript_id "ENSRNOG00000014254_tx_3"; exon_id "1_210051185_210051337_+"; exonnum "18"; txlen "4895";
1	ENSEMBL114_rn	exon	210051185	210051337	0.569116511673182	+	.	gene_id "ENSRNOG00000014254"; transcript_id "ENSRNOG00000014254_tx_4"; exon_id "1_210051185_210051337_+"; exonnum "18"; txlen "4649";
1	ensembl	exon	210052723	210052836	0	+	.	gene_id "ENSRNOG00000014254"; gene_version "5"; transcript_id "ENSRNOT00000019652"; transcript_version "5"; exon_number "19"; gene_name "Cpt1a"; gene_source "ensembl"; gene_biotype "protein_coding"; transcript_name "Cpt1a-201"; transcript_source "ensembl"; transcript_biotype "protein_coding"; exon_id "ENSRNOE00000137625"; exon_version "1"; tag "Ensembl_canonical";
1	ensembl	CDS	210052723	210052836	0	+	0	gene_id "ENSRNOG00000014254"; gene_version "5"; transcript_id "ENSRNOT00000019652"; transcript_version "5"; exon_number "19"; gene_name "Cpt1a"; gene_source "ensembl"; gene_biotype "protein_coding"; transcript_name "Cpt1a-201"; transcript_source "ensembl"; transcript_biotype "protein_coding"; protein_id "ENSRNOP00000019652"; protein_version "1"; tag "Ensembl_canonical";
1	ensembl	exon	210052723	210052836	0	+	.	gene_id "ENSRNOG00000014254"; gene_version "5"; transcript_id "ENSRNOT00000094391"; transcript_version "2"; exon_number "18"; gene_name "Cpt1a"; gene_source "ensembl"; gene_biotype "protein_coding"; transcript_name "Cpt1a-202"; transcript_source "ensembl"; transcript_biotype "protein_coding"; exon_id "ENSRNOE00000137625"; exon_version "1";
1	ensembl	CDS	210052723	210052836	0	+	0	gene_id "ENSRNOG00000014254"; gene_version "5"; transcript_id "ENSRNOT00000094391"; transcript_version "2"; exon_number "18"; gene_name "Cpt1a"; gene_source "ensembl"; gene_biotype "protein_coding"; transcript_name "Cpt1a-202"; transcript_source "ensembl"; transcript_biotype "protein_coding"; protein_id "ENSRNOP00000080723"; protein_version "1";
1	ENSEMBL114_rn	exon	210052723	210052836	3.39862861347677	+	.	gene_id "ENSRNOG00000014254"; transcript_id "ENSRNOG00000014254_tx_2"; exon_id "1_210052723_210052836_+"; exonnum "18"; txlen "4503";
1	ENSEMBL114_rn	exon	210052723	210052836	2.72323864201612	+	.	gene_id "ENSRNOG00000014254"; transcript_id "ENSRNOG00000014254_tx_3"; exon_id "1_210052723_210052836_+"; exonnum "19"; txlen "4895";
1	ENSEMBL114_rn	exon	210052723	210052836	0.569116511673182	+	.	gene_id "ENSRNOG00000014254"; transcript_id "ENSRNOG00000014254_tx_4"; exon_id "1_210052723_210052836_+"; exonnum "19"; txlen "4649";
1	ensembl	exon	210053026	210053118	0	+	.	gene_id "ENSRNOG00000014254"; gene_version "5"; transcript_id "ENSRNOT00000019652"; transcript_version "5"; exon_number "20"; gene_name "Cpt1a"; gene_source "ensembl"; gene_biotype "protein_coding"; transcript_name "Cpt1a-201"; transcript_source "ensembl"; transcript_biotype "protein_coding"; exon_id "ENSRNOE00000137679"; exon_version "1"; tag "Ensembl_canonical";
1	ensembl	CDS	210053026	210053118	0	+	0	gene_id "ENSRNOG00000014254"; gene_version "5"; transcript_id "ENSRNOT00000019652"; transcript_version "5"; exon_number "20"; gene_name "Cpt1a"; gene_source "ensembl"; gene_biotype "protein_coding"; transcript_name "Cpt1a-201"; transcript_source "ensembl"; transcript_biotype "protein_coding"; protein_id "ENSRNOP00000019652"; protein_version "1"; tag "Ensembl_canonical";
1	ensembl	exon	210053026	210053118	0	+	.	gene_id "ENSRNOG00000014254"; gene_version "5"; transcript_id "ENSRNOT00000094391"; transcript_version "2"; exon_number "19"; gene_name "Cpt1a"; gene_source "ensembl"; gene_biotype "protein_coding"; transcript_name "Cpt1a-202"; transcript_source "ensembl"; transcript_biotype "protein_coding"; exon_id "ENSRNOE00000137679"; exon_version "1";
1	ensembl	CDS	210053026	210053118	0	+	0	gene_id "ENSRNOG00000014254"; gene_version "5"; transcript_id "ENSRNOT00000094391"; transcript_version "2"; exon_number "19"; gene_name "Cpt1a"; gene_source "ensembl"; gene_biotype "protein_coding"; transcript_name "Cpt1a-202"; transcript_source "ensembl"; transcript_biotype "protein_coding"; protein_id "ENSRNOP00000080723"; protein_version "1";
1	ENSEMBL114_rn	exon	210053026	210053118	3.39862861347677	+	.	gene_id "ENSRNOG00000014254"; transcript_id "ENSRNOG00000014254_tx_2"; exon_id "1_210053026_210053118_+"; exonnum "19"; txlen "4503";
1	ENSEMBL114_rn	exon	210053026	210053118	2.72323864201612	+	.	gene_id "ENSRNOG00000014254"; transcript_id "ENSRNOG00000014254_tx_3"; exon_id "1_210053026_210053118_+"; exonnum "20"; txlen "4895";
1	ENSEMBL114_rn	exon	210053026	210053118	0.569116511673182	+	.	gene_id "ENSRNOG00000014254"; transcript_id "ENSRNOG00000014254_tx_4"; exon_id "1_210053026_210053118_+"; exonnum "20"; txlen "4649";
1	ensembl	CDS	210054285	210054368	0	+	0	gene_id "ENSRNOG00000014254"; gene_version "5"; transcript_id "ENSRNOT00000019652"; transcript_version "5"; exon_number "21"; gene_name "Cpt1a"; gene_source "ensembl"; gene_biotype "protein_coding"; transcript_name "Cpt1a-201"; transcript_source "ensembl"; transcript_biotype "protein_coding"; protein_id "ENSRNOP00000019652"; protein_version "1"; tag "Ensembl_canonical";
1	ensembl	CDS	210054285	210054368	0	+	0	gene_id "ENSRNOG00000014254"; gene_version "5"; transcript_id "ENSRNOT00000094391"; transcript_version "2"; exon_number "20"; gene_name "Cpt1a"; gene_source "ensembl"; gene_biotype "protein_coding"; transcript_name "Cpt1a-202"; transcript_source "ensembl"; transcript_biotype "protein_coding"; protein_id "ENSRNOP00000080723"; protein_version "1";
1	ensembl	exon	210054285	210056326	0	+	.	gene_id "ENSRNOG00000014254"; gene_version "5"; transcript_id "ENSRNOT00000019652"; transcript_version "5"; exon_number "21"; gene_name "Cpt1a"; gene_source "ensembl"; gene_biotype "protein_coding"; transcript_name "Cpt1a-201"; transcript_source "ensembl"; transcript_biotype "protein_coding"; exon_id "ENSRNOE00000140036"; exon_version "4"; tag "Ensembl_canonical";
1	ensembl	exon	210054285	210056326	0	+	.	gene_id "ENSRNOG00000014254"; gene_version "5"; transcript_id "ENSRNOT00000094391"; transcript_version "2"; exon_number "20"; gene_name "Cpt1a"; gene_source "ensembl"; gene_biotype "protein_coding"; transcript_name "Cpt1a-202"; transcript_source "ensembl"; transcript_biotype "protein_coding"; exon_id "ENSRNOE00000140036"; exon_version "4";
1	ENSEMBL114_rn	exon	210054285	210056326	3.39862861347677	+	.	gene_id "ENSRNOG00000014254"; transcript_id "ENSRNOG00000014254_tx_2"; exon_id "1_210054285_210056326_+"; exonnum "20"; txlen "4503";
1	ENSEMBL114_rn	exon	210054285	210056326	2.72323864201612	+	.	gene_id "ENSRNOG00000014254"; transcript_id "ENSRNOG00000014254_tx_3"; exon_id "1_210054285_210056326_+"; exonnum "21"; txlen "4895";
1	ENSEMBL114_rn	exon	210054285	210056326	0.569116511673182	+	.	gene_id "ENSRNOG00000014254"; transcript_id "ENSRNOG00000014254_tx_4"; exon_id "1_210054285_210056326_+"; exonnum "21"; txlen "4649";
1	ensembl	stop_codon	210054369	210054371	0	+	0	gene_id "ENSRNOG00000014254"; gene_version "5"; transcript_id "ENSRNOT00000019652"; transcript_version "5"; exon_number "21"; gene_name "Cpt1a"; gene_source "ensembl"; gene_biotype "protein_coding"; transcript_name "Cpt1a-201"; transcript_source "ensembl"; transcript_biotype "protein_coding"; tag "Ensembl_canonical";
1	ensembl	stop_codon	210054369	210054371	0	+	0	gene_id "ENSRNOG00000014254"; gene_version "5"; transcript_id "ENSRNOT00000094391"; transcript_version "2"; exon_number "20"; gene_name "Cpt1a"; gene_source "ensembl"; gene_biotype "protein_coding"; transcript_name "Cpt1a-202"; transcript_source "ensembl"; transcript_biotype "protein_coding";
1	ensembl	three_prime_utr	210054372	210056326	0	+	.	gene_id "ENSRNOG00000014254"; gene_version "5"; transcript_id "ENSRNOT00000019652"; transcript_version "5"; gene_name "Cpt1a"; gene_source "ensembl"; gene_biotype "protein_coding"; transcript_name "Cpt1a-201"; transcript_source "ensembl"; transcript_biotype "protein_coding"; tag "Ensembl_canonical";
1	ensembl	three_prime_utr	210054372	210056326	0	+	.	gene_id "ENSRNOG00000014254"; gene_version "5"; transcript_id "ENSRNOT00000094391"; transcript_version "2"; gene_name "Cpt1a"; gene_source "ensembl"; gene_biotype "protein_coding"; transcript_name "Cpt1a-202"; transcript_source "ensembl"; transcript_biotype "protein_coding";
1	ensembl	five_prime_utr	210059393	210059451	0	+	.	gene_id "ENSRNOG00000014671"; gene_version "8"; transcript_id "ENSRNOT00000019861"; transcript_version "8"; gene_name "Tesmin"; gene_source "ensembl"; gene_biotype "protein_coding"; transcript_name "Tesmin-201"; transcript_source "ensembl"; transcript_biotype "protein_coding"; tag "Ensembl_canonical";
1	ensembl	five_prime_utr	210059393	210059451	0	+	.	gene_id "ENSRNOG00000014671"; gene_version "8"; transcript_id "ENSRNOT00000115937"; transcript_version "2"; gene_name "Tesmin"; gene_source "ensembl"; gene_biotype "protein_coding"; transcript_name "Tesmin-202"; transcript_source "ensembl"; transcript_biotype "protein_coding";
1	ensembl	exon	210059393	210059835	0	+	.	gene_id "ENSRNOG00000014671"; gene_version "8"; transcript_id "ENSRNOT00000019861"; transcript_version "8"; exon_number "1"; gene_name "Tesmin"; gene_source "ensembl"; gene_biotype "protein_coding"; transcript_name "Tesmin-201"; transcript_source "ensembl"; transcript_biotype "protein_coding"; exon_id "ENSRNOE00000140522"; exon_version "4"; tag "Ensembl_canonical";
1	ensembl	exon	210059393	210059835	0	+	.	gene_id "ENSRNOG00000014671"; gene_version "8"; transcript_id "ENSRNOT00000115937"; transcript_version "2"; exon_number "1"; gene_name "Tesmin"; gene_source "ensembl"; gene_biotype "protein_coding"; transcript_name "Tesmin-202"; transcript_source "ensembl"; transcript_biotype "protein_coding"; exon_id "ENSRNOE00000140522"; exon_version "4";
1	ENSEMBL114_rn	exon	210059393	210059835	15.2640429131851	+	.	gene_id "ENSRNOG00000014671"; transcript_id "ENSRNOG00000014671_tx_2"; exon_id "1_210059393_210059835_+"; exonnum "1"; txlen "1217";
1	ensembl	gene	210059393	210077703	0	+	.	gene_id "ENSRNOG00000014671"; gene_version "8"; gene_name "Tesmin"; gene_source "ensembl"; gene_biotype "protein_coding";
1	ensembl	transcript	210059393	210077703	0	+	.	gene_id "ENSRNOG00000014671"; gene_version "8"; transcript_id "ENSRNOT00000019861"; transcript_version "8"; gene_name "Tesmin"; gene_source "ensembl"; gene_biotype "protein_coding"; transcript_name "Tesmin-201"; transcript_source "ensembl"; transcript_biotype "protein_coding"; tag "Ensembl_canonical";
1	ensembl	transcript	210059393	210077703	0	+	.	gene_id "ENSRNOG00000014671"; gene_version "8"; transcript_id "ENSRNOT00000115937"; transcript_version "2"; gene_name "Tesmin"; gene_source "ensembl"; gene_biotype "protein_coding"; transcript_name "Tesmin-202"; transcript_source "ensembl"; transcript_biotype "protein_coding";
1	ensembl	start_codon	210059452	210059454	0	+	0	gene_id "ENSRNOG00000014671"; gene_version "8"; transcript_id "ENSRNOT00000019861"; transcript_version "8"; exon_number "1"; gene_name "Tesmin"; gene_source "ensembl"; gene_biotype "protein_coding"; transcript_name "Tesmin-201"; transcript_source "ensembl"; transcript_biotype "protein_coding"; tag "Ensembl_canonical";
1	ensembl	start_codon	210059452	210059454	0	+	0	gene_id "ENSRNOG00000014671"; gene_version "8"; transcript_id "ENSRNOT00000115937"; transcript_version "2"; exon_number "1"; gene_name "Tesmin"; gene_source "ensembl"; gene_biotype "protein_coding"; transcript_name "Tesmin-202"; transcript_source "ensembl"; transcript_biotype "protein_coding";
1	ensembl	CDS	210059452	210059835	0	+	0	gene_id "ENSRNOG00000014671"; gene_version "8"; transcript_id "ENSRNOT00000019861"; transcript_version "8"; exon_number "1"; gene_name "Tesmin"; gene_source "ensembl"; gene_biotype "protein_coding"; transcript_name "Tesmin-201"; transcript_source "ensembl"; transcript_biotype "protein_coding"; protein_id "ENSRNOP00000019861"; protein_version "4"; tag "Ensembl_canonical";
1	ensembl	CDS	210059452	210059835	0	+	0	gene_id "ENSRNOG00000014671"; gene_version "8"; transcript_id "ENSRNOT00000115937"; transcript_version "2"; exon_number "1"; gene_name "Tesmin"; gene_source "ensembl"; gene_biotype "protein_coding"; transcript_name "Tesmin-202"; transcript_source "ensembl"; transcript_biotype "protein_coding"; protein_id "ENSRNOP00000079304"; protein_version "1";
1	ensembl	exon	210062241	210062399	0	+	.	gene_id "ENSRNOG00000014671"; gene_version "8"; transcript_id "ENSRNOT00000019861"; transcript_version "8"; exon_number "2"; gene_name "Tesmin"; gene_source "ensembl"; gene_biotype "protein_coding"; transcript_name "Tesmin-201"; transcript_source "ensembl"; transcript_biotype "protein_coding"; exon_id "ENSRNOE00000140669"; exon_version "1"; tag "Ensembl_canonical";
1	ensembl	CDS	210062241	210062399	0	+	0	gene_id "ENSRNOG00000014671"; gene_version "8"; transcript_id "ENSRNOT00000019861"; transcript_version "8"; exon_number "2"; gene_name "Tesmin"; gene_source "ensembl"; gene_biotype "protein_coding"; transcript_name "Tesmin-201"; transcript_source "ensembl"; transcript_biotype "protein_coding"; protein_id "ENSRNOP00000019861"; protein_version "4"; tag "Ensembl_canonical";
1	ensembl	exon	210062241	210062399	0	+	.	gene_id "ENSRNOG00000014671"; gene_version "8"; transcript_id "ENSRNOT00000115937"; transcript_version "2"; exon_number "2"; gene_name "Tesmin"; gene_source "ensembl"; gene_biotype "protein_coding"; transcript_name "Tesmin-202"; transcript_source "ensembl"; transcript_biotype "protein_coding"; exon_id "ENSRNOE00000140669"; exon_version "1";
1	ensembl	CDS	210062241	210062399	0	+	0	gene_id "ENSRNOG00000014671"; gene_version "8"; transcript_id "ENSRNOT00000115937"; transcript_version "2"; exon_number "2"; gene_name "Tesmin"; gene_source "ensembl"; gene_biotype "protein_coding"; transcript_name "Tesmin-202"; transcript_source "ensembl"; transcript_biotype "protein_coding"; protein_id "ENSRNOP00000079304"; protein_version "1";
1	ENSEMBL114_rn	exon	210062241	210062399	15.2640429131851	+	.	gene_id "ENSRNOG00000014671"; transcript_id "ENSRNOG00000014671_tx_2"; exon_id "1_210062241_210062399_+"; exonnum "2"; txlen "1217";
1	ensembl	exon	210064045	210064165	0	+	.	gene_id "ENSRNOG00000014671"; gene_version "8"; transcript_id "ENSRNOT00000019861"; transcript_version "8"; exon_number "3"; gene_name "Tesmin"; gene_source "ensembl"; gene_biotype "protein_coding"; transcript_name "Tesmin-201"; transcript_source "ensembl"; transcript_biotype "protein_coding"; exon_id "ENSRNOE00000140810"; exon_version "1"; tag "Ensembl_canonical";
1	ensembl	CDS	210064045	210064165	0	+	0	gene_id "ENSRNOG00000014671"; gene_version "8"; transcript_id "ENSRNOT00000019861"; transcript_version "8"; exon_number "3"; gene_name "Tesmin"; gene_source "ensembl"; gene_biotype "protein_coding"; transcript_name "Tesmin-201"; transcript_source "ensembl"; transcript_biotype "protein_coding"; protein_id "ENSRNOP00000019861"; protein_version "4"; tag "Ensembl_canonical";
1	ensembl	exon	210064045	210064165	0	+	.	gene_id "ENSRNOG00000014671"; gene_version "8"; transcript_id "ENSRNOT00000115937"; transcript_version "2"; exon_number "3"; gene_name "Tesmin"; gene_source "ensembl"; gene_biotype "protein_coding"; transcript_name "Tesmin-202"; transcript_source "ensembl"; transcript_biotype "protein_coding"; exon_id "ENSRNOE00000140810"; exon_version "1";
1	ensembl	CDS	210064045	210064165	0	+	0	gene_id "ENSRNOG00000014671"; gene_version "8"; transcript_id "ENSRNOT00000115937"; transcript_version "2"; exon_number "3"; gene_name "Tesmin"; gene_source "ensembl"; gene_biotype "protein_coding"; transcript_name "Tesmin-202"; transcript_source "ensembl"; transcript_biotype "protein_coding"; protein_id "ENSRNOP00000079304"; protein_version "1";
1	ENSEMBL114_rn	exon	210064045	210064165	15.2640429131851	+	.	gene_id "ENSRNOG00000014671"; transcript_id "ENSRNOG00000014671_tx_2"; exon_id "1_210064045_210064165_+"; exonnum "3"; txlen "1217";
1	ensembl	exon	210066230	210066303	0	+	.	gene_id "ENSRNOG00000014671"; gene_version "8"; transcript_id "ENSRNOT00000019861"; transcript_version "8"; exon_number "4"; gene_name "Tesmin"; gene_source "ensembl"; gene_biotype "protein_coding"; transcript_name "Tesmin-201"; transcript_source "ensembl"; transcript_biotype "protein_coding"; exon_id "ENSRNOE00000140998"; exon_version "1"; tag "Ensembl_canonical";
1	ensembl	CDS	210066230	210066303	0	+	2	gene_id "ENSRNOG00000014671"; gene_version "8"; transcript_id "ENSRNOT00000019861"; transcript_version "8"; exon_number "4"; gene_name "Tesmin"; gene_source "ensembl"; gene_biotype "protein_coding"; transcript_name "Tesmin-201"; transcript_source "ensembl"; transcript_biotype "protein_coding"; protein_id "ENSRNOP00000019861"; protein_version "4"; tag "Ensembl_canonical";
1	ENSEMBL114_rn	exon	210066230	210066303	15.2640429131851	+	.	gene_id "ENSRNOG00000014671"; transcript_id "ENSRNOG00000014671_tx_2"; exon_id "1_210066230_210066303_+"; exonnum "4"; txlen "1217";
1	ensembl	exon	210066230	210066319	0	+	.	gene_id "ENSRNOG00000014671"; gene_version "8"; transcript_id "ENSRNOT00000115937"; transcript_version "2"; exon_number "4"; gene_name "Tesmin"; gene_source "ensembl"; gene_biotype "protein_coding"; transcript_name "Tesmin-202"; transcript_source "ensembl"; transcript_biotype "protein_coding"; exon_id "ENSRNOE00000636878"; exon_version "1";
1	ensembl	CDS	210066230	210066319	0	+	2	gene_id "ENSRNOG00000014671"; gene_version "8"; transcript_id "ENSRNOT00000115937"; transcript_version "2"; exon_number "4"; gene_name "Tesmin"; gene_source "ensembl"; gene_biotype "protein_coding"; transcript_name "Tesmin-202"; transcript_source "ensembl"; transcript_biotype "protein_coding"; protein_id "ENSRNOP00000079304"; protein_version "1";
1	ensembl	exon	210067186	210067277	0	+	.	gene_id "ENSRNOG00000014671"; gene_version "8"; transcript_id "ENSRNOT00000019861"; transcript_version "8"; exon_number "5"; gene_name "Tesmin"; gene_source "ensembl"; gene_biotype "protein_coding"; transcript_name "Tesmin-201"; transcript_source "ensembl"; transcript_biotype "protein_coding"; exon_id "ENSRNOE00000141175"; exon_version "1"; tag "Ensembl_canonical";
1	ensembl	CDS	210067186	210067277	0	+	0	gene_id "ENSRNOG00000014671"; gene_version "8"; transcript_id "ENSRNOT00000019861"; transcript_version "8"; exon_number "5"; gene_name "Tesmin"; gene_source "ensembl"; gene_biotype "protein_coding"; transcript_name "Tesmin-201"; transcript_source "ensembl"; transcript_biotype "protein_coding"; protein_id "ENSRNOP00000019861"; protein_version "4"; tag "Ensembl_canonical";
1	ENSEMBL114_rn	exon	210067186	210067277	15.2640429131851	+	.	gene_id "ENSRNOG00000014671"; transcript_id "ENSRNOG00000014671_tx_2"; exon_id "1_210067186_210067277_+"; exonnum "5"; txlen "1217";
1	sraer114_ss	exon	210068042	210068369	15.2640429131851	+	.	gene_id "ENSRNOG00000014671"; transcript_id "ENSRNOG00000014671_tx_2"; exon_id "1_210068042_210068369_+"; exonnum "6"; txlen "1217";
1	ensembl	exon	210072724	210072827	0	+	.	gene_id "ENSRNOG00000014671"; gene_version "8"; transcript_id "ENSRNOT00000115937"; transcript_version "2"; exon_number "5"; gene_name "Tesmin"; gene_source "ensembl"; gene_biotype "protein_coding"; transcript_name "Tesmin-202"; transcript_source "ensembl"; transcript_biotype "protein_coding"; exon_id "ENSRNOE00000633599"; exon_version "1";
1	ensembl	CDS	210072724	210072827	0	+	2	gene_id "ENSRNOG00000014671"; gene_version "8"; transcript_id "ENSRNOT00000115937"; transcript_version "2"; exon_number "5"; gene_name "Tesmin"; gene_source "ensembl"; gene_biotype "protein_coding"; transcript_name "Tesmin-202"; transcript_source "ensembl"; transcript_biotype "protein_coding"; protein_id "ENSRNOP00000079304"; protein_version "1";
1	ensembl	exon	210072737	210072827	0	+	.	gene_id "ENSRNOG00000014671"; gene_version "8"; transcript_id "ENSRNOT00000019861"; transcript_version "8"; exon_number "6"; gene_name "Tesmin"; gene_source "ensembl"; gene_biotype "protein_coding"; transcript_name "Tesmin-201"; transcript_source "ensembl"; transcript_biotype "protein_coding"; exon_id "ENSRNOE00000141354"; exon_version "1"; tag "Ensembl_canonical";
1	ensembl	CDS	210072737	210072827	0	+	1	gene_id "ENSRNOG00000014671"; gene_version "8"; transcript_id "ENSRNOT00000019861"; transcript_version "8"; exon_number "6"; gene_name "Tesmin"; gene_source "ensembl"; gene_biotype "protein_coding"; transcript_name "Tesmin-201"; transcript_source "ensembl"; transcript_biotype "protein_coding"; protein_id "ENSRNOP00000019861"; protein_version "4"; tag "Ensembl_canonical";
1	ensembl	exon	210074037	210074174	0	+	.	gene_id "ENSRNOG00000014671"; gene_version "8"; transcript_id "ENSRNOT00000019861"; transcript_version "8"; exon_number "7"; gene_name "Tesmin"; gene_source "ensembl"; gene_biotype "protein_coding"; transcript_name "Tesmin-201"; transcript_source "ensembl"; transcript_biotype "protein_coding"; exon_id "ENSRNOE00000141501"; exon_version "2"; tag "Ensembl_canonical";
1	ensembl	CDS	210074037	210074174	0	+	0	gene_id "ENSRNOG00000014671"; gene_version "8"; transcript_id "ENSRNOT00000019861"; transcript_version "8"; exon_number "7"; gene_name "Tesmin"; gene_source "ensembl"; gene_biotype "protein_coding"; transcript_name "Tesmin-201"; transcript_source "ensembl"; transcript_biotype "protein_coding"; protein_id "ENSRNOP00000019861"; protein_version "4"; tag "Ensembl_canonical";
1	ensembl	exon	210074037	210074174	0	+	.	gene_id "ENSRNOG00000014671"; gene_version "8"; transcript_id "ENSRNOT00000115937"; transcript_version "2"; exon_number "6"; gene_name "Tesmin"; gene_source "ensembl"; gene_biotype "protein_coding"; transcript_name "Tesmin-202"; transcript_source "ensembl"; transcript_biotype "protein_coding"; exon_id "ENSRNOE00000141501"; exon_version "2";
1	ensembl	CDS	210074037	210074174	0	+	0	gene_id "ENSRNOG00000014671"; gene_version "8"; transcript_id "ENSRNOT00000115937"; transcript_version "2"; exon_number "6"; gene_name "Tesmin"; gene_source "ensembl"; gene_biotype "protein_coding"; transcript_name "Tesmin-202"; transcript_source "ensembl"; transcript_biotype "protein_coding"; protein_id "ENSRNOP00000079304"; protein_version "1";
1	ensembl	exon	210074965	210075140	0	+	.	gene_id "ENSRNOG00000014671"; gene_version "8"; transcript_id "ENSRNOT00000019861"; transcript_version "8"; exon_number "8"; gene_name "Tesmin"; gene_source "ensembl"; gene_biotype "protein_coding"; transcript_name "Tesmin-201"; transcript_source "ensembl"; transcript_biotype "protein_coding"; exon_id "ENSRNOE00000141660"; exon_version "2"; tag "Ensembl_canonical";
1	ensembl	CDS	210074965	210075140	0	+	0	gene_id "ENSRNOG00000014671"; gene_version "8"; transcript_id "ENSRNOT00000019861"; transcript_version "8"; exon_number "8"; gene_name "Tesmin"; gene_source "ensembl"; gene_biotype "protein_coding"; transcript_name "Tesmin-201"; transcript_source "ensembl"; transcript_biotype "protein_coding"; protein_id "ENSRNOP00000019861"; protein_version "4"; tag "Ensembl_canonical";
1	ensembl	exon	210074965	210075140	0	+	.	gene_id "ENSRNOG00000014671"; gene_version "8"; transcript_id "ENSRNOT00000115937"; transcript_version "2"; exon_number "7"; gene_name "Tesmin"; gene_source "ensembl"; gene_biotype "protein_coding"; transcript_name "Tesmin-202"; transcript_source "ensembl"; transcript_biotype "protein_coding"; exon_id "ENSRNOE00000141660"; exon_version "2";
1	ensembl	CDS	210074965	210075140	0	+	0	gene_id "ENSRNOG00000014671"; gene_version "8"; transcript_id "ENSRNOT00000115937"; transcript_version "2"; exon_number "7"; gene_name "Tesmin"; gene_source "ensembl"; gene_biotype "protein_coding"; transcript_name "Tesmin-202"; transcript_source "ensembl"; transcript_biotype "protein_coding"; protein_id "ENSRNOP00000079304"; protein_version "1";
1	ensembl	CDS	210076932	210077121	0	+	1	gene_id "ENSRNOG00000014671"; gene_version "8"; transcript_id "ENSRNOT00000019861"; transcript_version "8"; exon_number "9"; gene_name "Tesmin"; gene_source "ensembl"; gene_biotype "protein_coding"; transcript_name "Tesmin-201"; transcript_source "ensembl"; transcript_biotype "protein_coding"; protein_id "ENSRNOP00000019861"; protein_version "4"; tag "Ensembl_canonical";
1	ensembl	CDS	210076932	210077121	0	+	1	gene_id "ENSRNOG00000014671"; gene_version "8"; transcript_id "ENSRNOT00000115937"; transcript_version "2"; exon_number "8"; gene_name "Tesmin"; gene_source "ensembl"; gene_biotype "protein_coding"; transcript_name "Tesmin-202"; transcript_source "ensembl"; transcript_biotype "protein_coding"; protein_id "ENSRNOP00000079304"; protein_version "1";
1	ensembl	exon	210076932	210077703	0	+	.	gene_id "ENSRNOG00000014671"; gene_version "8"; transcript_id "ENSRNOT00000019861"; transcript_version "8"; exon_number "9"; gene_name "Tesmin"; gene_source "ensembl"; gene_biotype "protein_coding"; transcript_name "Tesmin-201"; transcript_source "ensembl"; transcript_biotype "protein_coding"; exon_id "ENSRNOE00000141809"; exon_version "4"; tag "Ensembl_canonical";
1	ensembl	exon	210076932	210077703	0	+	.	gene_id "ENSRNOG00000014671"; gene_version "8"; transcript_id "ENSRNOT00000115937"; transcript_version "2"; exon_number "8"; gene_name "Tesmin"; gene_source "ensembl"; gene_biotype "protein_coding"; transcript_name "Tesmin-202"; transcript_source "ensembl"; transcript_biotype "protein_coding"; exon_id "ENSRNOE00000141809"; exon_version "4";
1	ensembl	stop_codon	210077122	210077124	0	+	0	gene_id "ENSRNOG00000014671"; gene_version "8"; transcript_id "ENSRNOT00000019861"; transcript_version "8"; exon_number "9"; gene_name "Tesmin"; gene_source "ensembl"; gene_biotype "protein_coding"; transcript_name "Tesmin-201"; transcript_source "ensembl"; transcript_biotype "protein_coding"; tag "Ensembl_canonical";
1	ensembl	stop_codon	210077122	210077124	0	+	0	gene_id "ENSRNOG00000014671"; gene_version "8"; transcript_id "ENSRNOT00000115937"; transcript_version "2"; exon_number "8"; gene_name "Tesmin"; gene_source "ensembl"; gene_biotype "protein_coding"; transcript_name "Tesmin-202"; transcript_source "ensembl"; transcript_biotype "protein_coding";
1	ensembl	three_prime_utr	210077125	210077703	0	+	.	gene_id "ENSRNOG00000014671"; gene_version "8"; transcript_id "ENSRNOT00000019861"; transcript_version "8"; gene_name "Tesmin"; gene_source "ensembl"; gene_biotype "protein_coding"; transcript_name "Tesmin-201"; transcript_source "ensembl"; transcript_biotype "protein_coding"; tag "Ensembl_canonical";
1	ensembl	three_prime_utr	210077125	210077703	0	+	.	gene_id "ENSRNOG00000014671"; gene_version "8"; transcript_id "ENSRNOT00000115937"; transcript_version "2"; gene_name "Tesmin"; gene_source "ensembl"; gene_biotype "protein_coding"; transcript_name "Tesmin-202"; transcript_source "ensembl"; transcript_biotype "protein_coding";
1	ensembl	gene	210157672	210157775	0	+	.	gene_id "ENSRNOG00000070685"; gene_version "2"; gene_name "Rnu6-993"; gene_source "ensembl"; gene_biotype "snRNA";
1	ensembl	transcript	210157672	210157775	0	+	.	gene_id "ENSRNOG00000070685"; gene_version "2"; transcript_id "ENSRNOT00000119652"; transcript_version "2"; gene_name "Rnu6-993"; gene_source "ensembl"; gene_biotype "snRNA"; transcript_name "Rnu6-993-201"; transcript_source "ensembl"; transcript_biotype "snRNA"; tag "Ensembl_canonical";
1	ensembl	exon	210157672	210157775	0	+	.	gene_id "ENSRNOG00000070685"; gene_version "2"; transcript_id "ENSRNOT00000119652"; transcript_version "2"; exon_number "1"; gene_name "Rnu6-993"; gene_source "ensembl"; gene_biotype "snRNA"; transcript_name "Rnu6-993-201"; transcript_source "ensembl"; transcript_biotype "snRNA"; exon_id "ENSRNOE00000611151"; exon_version "1"; tag "Ensembl_canonical";
1	sraer114_es	exon	210170053	210170436	0.921122601096618	+	.	gene_id "sraer114_gene_26974"; transcript_id "sraer114_gene_26974_tx_1"; exon_id "1_210170053_210170436_+"; exonnum "1"; txlen "747";
1	sraer114_ss	exon	210170548	210170910	0.921122601096618	+	.	gene_id "sraer114_gene_26974"; transcript_id "sraer114_gene_26974_tx_1"; exon_id "1_210170548_210170910_+"; exonnum "2"; txlen "747";
1	ensembl	exon	210346960	210347048	0	+	.	gene_id "ENSRNOG00000072769"; gene_version "1"; transcript_id "ENSRNOT00000142148"; transcript_version "1"; exon_number "1"; gene_source "ensembl"; gene_biotype "lncRNA"; transcript_source "ensembl"; transcript_biotype "lncRNA"; exon_id "ENSRNOE00000792185"; exon_version "1"; tag "Ensembl_canonical";
1	ensembl	gene	210346960	210357211	0	+	.	gene_id "ENSRNOG00000072769"; gene_version "1"; gene_source "ensembl"; gene_biotype "lncRNA";
1	ensembl	transcript	210346960	210357211	0	+	.	gene_id "ENSRNOG00000072769"; gene_version "1"; transcript_id "ENSRNOT00000142148"; transcript_version "1"; gene_source "ensembl"; gene_biotype "lncRNA"; transcript_source "ensembl"; transcript_biotype "lncRNA"; tag "Ensembl_canonical";
1	ensembl	exon	210348771	210349075	0	+	.	gene_id "ENSRNOG00000072769"; gene_version "1"; transcript_id "ENSRNOT00000142148"; transcript_version "1"; exon_number "2"; gene_source "ensembl"; gene_biotype "lncRNA"; transcript_source "ensembl"; transcript_biotype "lncRNA"; exon_id "ENSRNOE00000736234"; exon_version "1"; tag "Ensembl_canonical";
1	ensembl	exon	210350774	210350868	0	+	.	gene_id "ENSRNOG00000072769"; gene_version "1"; transcript_id "ENSRNOT00000142148"; transcript_version "1"; exon_number "3"; gene_source "ensembl"; gene_biotype "lncRNA"; transcript_source "ensembl"; transcript_biotype "lncRNA"; exon_id "ENSRNOE00000686369"; exon_version "1"; tag "Ensembl_canonical";
1	ensembl	exon	210357065	210357211	0	+	.	gene_id "ENSRNOG00000072769"; gene_version "1"; transcript_id "ENSRNOT00000142148"; transcript_version "1"; exon_number "4"; gene_source "ensembl"; gene_biotype "lncRNA"; transcript_source "ensembl"; transcript_biotype "lncRNA"; exon_id "ENSRNOE00000793421"; exon_version "1"; tag "Ensembl_canonical";
1	sraer114_es	exon	210374447	210374529	407.752312048193	+	.	gene_id "ENSRNOG00000025245"; transcript_id "ENSRNOG00000025245_tx_1"; exon_id "1_210374447_210374529_+"; exonnum "1"; txlen "1008";
1	ensembl	exon	210374543	210374725	0	+	.	gene_id "ENSRNOG00000025245"; gene_version "7"; transcript_id "ENSRNOT00000034240"; transcript_version "7"; exon_number "1"; gene_name "C1h11orf24"; gene_source "ensembl"; gene_biotype "protein_coding"; transcript_name "C1h11orf24-201"; transcript_source "ensembl"; transcript_biotype "protein_coding"; exon_id "ENSRNOE00000726102"; exon_version "1"; tag "Ensembl_canonical";
1	ensembl	five_prime_utr	210374543	210374725	0	+	.	gene_id "ENSRNOG00000025245"; gene_version "7"; transcript_id "ENSRNOT00000034240"; transcript_version "7"; gene_name "C1h11orf24"; gene_source "ensembl"; gene_biotype "protein_coding"; transcript_name "C1h11orf24-201"; transcript_source "ensembl"; transcript_biotype "protein_coding"; tag "Ensembl_canonical";
1	ensembl	gene	210374543	210383566	0	+	.	gene_id "ENSRNOG00000025245"; gene_version "7"; gene_name "C1h11orf24"; gene_source "ensembl"; gene_biotype "protein_coding";
1	ensembl	transcript	210374543	210383566	0	+	.	gene_id "ENSRNOG00000025245"; gene_version "7"; transcript_id "ENSRNOT00000034240"; transcript_version "7"; gene_name "C1h11orf24"; gene_source "ensembl"; gene_biotype "protein_coding"; transcript_name "C1h11orf24-201"; transcript_source "ensembl"; transcript_biotype "protein_coding"; tag "Ensembl_canonical";
1	ensembl	exon	210379330	210379527	0	+	.	gene_id "ENSRNOG00000025245"; gene_version "7"; transcript_id "ENSRNOT00000034240"; transcript_version "7"; exon_number "2"; gene_name "C1h11orf24"; gene_source "ensembl"; gene_biotype "protein_coding"; transcript_name "C1h11orf24-201"; transcript_source "ensembl"; transcript_biotype "protein_coding"; exon_id "ENSRNOE00000293772"; exon_version "1"; tag "Ensembl_canonical";
1	ensembl	five_prime_utr	210379330	210379527	0	+	.	gene_id "ENSRNOG00000025245"; gene_version "7"; transcript_id "ENSRNOT00000034240"; transcript_version "7"; gene_name "C1h11orf24"; gene_source "ensembl"; gene_biotype "protein_coding"; transcript_name "C1h11orf24-201"; transcript_source "ensembl"; transcript_biotype "protein_coding"; tag "Ensembl_canonical";
1	ENSEMBL114_rn	exon	210379330	210379527	407.752312048193	+	.	gene_id "ENSRNOG00000025245"; transcript_id "ENSRNOG00000025245_tx_1"; exon_id "1_210379330_210379527_+"; exonnum "2"; txlen "1008";
1	ensembl	five_prime_utr	210380678	210380776	0	+	.	gene_id "ENSRNOG00000025245"; gene_version "7"; transcript_id "ENSRNOT00000034240"; transcript_version "7"; gene_name "C1h11orf24"; gene_source "ensembl"; gene_biotype "protein_coding"; transcript_name "C1h11orf24-201"; transcript_source "ensembl"; transcript_biotype "protein_coding"; tag "Ensembl_canonical";
1	ensembl	exon	210380678	210380852	0	+	.	gene_id "ENSRNOG00000025245"; gene_version "7"; transcript_id "ENSRNOT00000034240"; transcript_version "7"; exon_number "3"; gene_name "C1h11orf24"; gene_source "ensembl"; gene_biotype "protein_coding"; transcript_name "C1h11orf24-201"; transcript_source "ensembl"; transcript_biotype "protein_coding"; exon_id "ENSRNOE00000212816"; exon_version "2"; tag "Ensembl_canonical";
1	ENSEMBL114_rn	exon	210380678	210380852	407.752312048193	+	.	gene_id "ENSRNOG00000025245"; transcript_id "ENSRNOG00000025245_tx_1"; exon_id "1_210380678_210380852_+"; exonnum "3"; txlen "1008";
1	ensembl	start_codon	210380777	210380779	0	+	0	gene_id "ENSRNOG00000025245"; gene_version "7"; transcript_id "ENSRNOT00000034240"; transcript_version "7"; exon_number "3"; gene_name "C1h11orf24"; gene_source "ensembl"; gene_biotype "protein_coding"; transcript_name "C1h11orf24-201"; transcript_source "ensembl"; transcript_biotype "protein_coding"; tag "Ensembl_canonical";
1	ensembl	CDS	210380777	210380852	0	+	0	gene_id "ENSRNOG00000025245"; gene_version "7"; transcript_id "ENSRNOT00000034240"; transcript_version "7"; exon_number "3"; gene_name "C1h11orf24"; gene_source "ensembl"; gene_biotype "protein_coding"; transcript_name "C1h11orf24-201"; transcript_source "ensembl"; transcript_biotype "protein_coding"; protein_id "ENSRNOP00000037591"; protein_version "5"; tag "Ensembl_canonical";
1	ensembl	exon	210381550	210382101	0	+	.	gene_id "ENSRNOG00000025245"; gene_version "7"; transcript_id "ENSRNOT00000034240"; transcript_version "7"; exon_number "4"; gene_name "C1h11orf24"; gene_source "ensembl"; gene_biotype "protein_coding"; transcript_name "C1h11orf24-201"; transcript_source "ensembl"; transcript_biotype "protein_coding"; exon_id "ENSRNOE00000806944"; exon_version "1"; tag "Ensembl_canonical";
1	ensembl	CDS	210381550	210382101	0	+	2	gene_id "ENSRNOG00000025245"; gene_version "7"; transcript_id "ENSRNOT00000034240"; transcript_version "7"; exon_number "4"; gene_name "C1h11orf24"; gene_source "ensembl"; gene_biotype "protein_coding"; transcript_name "C1h11orf24-201"; transcript_source "ensembl"; transcript_biotype "protein_coding"; protein_id "ENSRNOP00000037591"; protein_version "5"; tag "Ensembl_canonical";
1	ENSEMBL114_rn	exon	210381550	210382101	407.752312048193	+	.	gene_id "ENSRNOG00000025245"; transcript_id "ENSRNOG00000025245_tx_1"; exon_id "1_210381550_210382101_+"; exonnum "4"; txlen "1008";
1	ensembl	CDS	210382189	210382904	0	+	2	gene_id "ENSRNOG00000025245"; gene_version "7"; transcript_id "ENSRNOT00000034240"; transcript_version "7"; exon_number "5"; gene_name "C1h11orf24"; gene_source "ensembl"; gene_biotype "protein_coding"; transcript_name "C1h11orf24-201"; transcript_source "ensembl"; transcript_biotype "protein_coding"; protein_id "ENSRNOP00000037591"; protein_version "5"; tag "Ensembl_canonical";
1	ensembl	exon	210382189	210383566	0	+	.	gene_id "ENSRNOG00000025245"; gene_version "7"; transcript_id "ENSRNOT00000034240"; transcript_version "7"; exon_number "5"; gene_name "C1h11orf24"; gene_source "ensembl"; gene_biotype "protein_coding"; transcript_name "C1h11orf24-201"; transcript_source "ensembl"; transcript_biotype "protein_coding"; exon_id "ENSRNOE00000212243"; exon_version "7"; tag "Ensembl_canonical";
1	ensembl	stop_codon	210382905	210382907	0	+	0	gene_id "ENSRNOG00000025245"; gene_version "7"; transcript_id "ENSRNOT00000034240"; transcript_version "7"; exon_number "5"; gene_name "C1h11orf24"; gene_source "ensembl"; gene_biotype "protein_coding"; transcript_name "C1h11orf24-201"; transcript_source "ensembl"; transcript_biotype "protein_coding"; tag "Ensembl_canonical";
1	ensembl	three_prime_utr	210382908	210383566	0	+	.	gene_id "ENSRNOG00000025245"; gene_version "7"; transcript_id "ENSRNOT00000034240"; transcript_version "7"; gene_name "C1h11orf24"; gene_source "ensembl"; gene_biotype "protein_coding"; transcript_name "C1h11orf24-201"; transcript_source "ensembl"; transcript_biotype "protein_coding"; tag "Ensembl_canonical";
1	sraer114_mid	exon	210420955	210421194	0.480189816562129	+	.	gene_id "sraer114_gene_8513"; transcript_id "sraer114_gene_8513_tx_1"; exon_id "1_210420955_210421194_+"; exonnum "1"; txlen "672";
1	sraer114_ss	exon	210422666	210423097	0.480189816562129	+	.	gene_id "sraer114_gene_8513"; transcript_id "sraer114_gene_8513_tx_1"; exon_id "1_210422666_210423097_+"; exonnum "2"; txlen "672";
1	ensembl	exon	210430127	210430580	0	+	.	gene_id "ENSRNOG00000016790"; gene_version "8"; transcript_id "ENSRNOT00000139915"; transcript_version "1"; exon_number "1"; gene_name "Kmt5b"; gene_source "ensembl"; gene_biotype "protein_coding"; transcript_name "Kmt5b-203"; transcript_source "ensembl"; transcript_biotype "protein_coding"; exon_id "ENSRNOE00000467268"; exon_version "2";
1	ensembl	five_prime_utr	210430127	210430580	0	+	.	gene_id "ENSRNOG00000016790"; gene_version "8"; transcript_id "ENSRNOT00000139915"; transcript_version "1"; gene_name "Kmt5b"; gene_source "ensembl"; gene_biotype "protein_coding"; transcript_name "Kmt5b-203"; transcript_source "ensembl"; transcript_biotype "protein_coding";
1	ensembl	exon	210430127	210430580	0	+	.	gene_id "ENSRNOG00000016790"; gene_version "8"; transcript_id "ENSRNOT00000022486"; transcript_version "8"; exon_number "1"; gene_name "Kmt5b"; gene_source "ensembl"; gene_biotype "protein_coding"; transcript_name "Kmt5b-201"; transcript_source "ensembl"; transcript_biotype "protein_coding"; exon_id "ENSRNOE00000467268"; exon_version "2"; tag "Ensembl_canonical";
1	ensembl	five_prime_utr	210430127	210430580	0	+	.	gene_id "ENSRNOG00000016790"; gene_version "8"; transcript_id "ENSRNOT00000022486"; transcript_version "8"; gene_name "Kmt5b"; gene_source "ensembl"; gene_biotype "protein_coding"; transcript_name "Kmt5b-201"; transcript_source "ensembl"; transcript_biotype "protein_coding"; tag "Ensembl_canonical";
1	ensembl	exon	210430127	210430580	0	+	.	gene_id "ENSRNOG00000016790"; gene_version "8"; transcript_id "ENSRNOT00000102948"; transcript_version "2"; exon_number "1"; gene_name "Kmt5b"; gene_source "ensembl"; gene_biotype "protein_coding"; transcript_name "Kmt5b-202"; transcript_source "ensembl"; transcript_biotype "protein_coding"; exon_id "ENSRNOE00000467268"; exon_version "2";
1	ensembl	five_prime_utr	210430127	210430580	0	+	.	gene_id "ENSRNOG00000016790"; gene_version "8"; transcript_id "ENSRNOT00000102948"; transcript_version "2"; gene_name "Kmt5b"; gene_source "ensembl"; gene_biotype "protein_coding"; transcript_name "Kmt5b-202"; transcript_source "ensembl"; transcript_biotype "protein_coding";
1	ENSEMBL114_rn	exon	210430127	210430580	0.321818076967776	+	.	gene_id "ENSRNOG00000016790"; transcript_id "ENSRNOG00000016790_tx_2"; exon_id "1_210430127_210430580_+"; exonnum "1"; txlen "5955";
1	ensembl	transcript	210430127	210469478	0	+	.	gene_id "ENSRNOG00000016790"; gene_version "8"; transcript_id "ENSRNOT00000139915"; transcript_version "1"; gene_name "Kmt5b"; gene_source "ensembl"; gene_biotype "protein_coding"; transcript_name "Kmt5b-203"; transcript_source "ensembl"; transcript_biotype "protein_coding";
1	ensembl	gene	210430127	210479035	0	+	.	gene_id "ENSRNOG00000016790"; gene_version "8"; gene_name "Kmt5b"; gene_source "ensembl"; gene_biotype "protein_coding";
1	ensembl	transcript	210430127	210479035	0	+	.	gene_id "ENSRNOG00000016790"; gene_version "8"; transcript_id "ENSRNOT00000022486"; transcript_version "8"; gene_name "Kmt5b"; gene_source "ensembl"; gene_biotype "protein_coding"; transcript_name "Kmt5b-201"; transcript_source "ensembl"; transcript_biotype "protein_coding"; tag "Ensembl_canonical";
1	ensembl	transcript	210430127	210479035	0	+	.	gene_id "ENSRNOG00000016790"; gene_version "8"; transcript_id "ENSRNOT00000102948"; transcript_version "2"; gene_name "Kmt5b"; gene_source "ensembl"; gene_biotype "protein_coding"; transcript_name "Kmt5b-202"; transcript_source "ensembl"; transcript_biotype "protein_coding";
1	ensembl	five_prime_utr	210447430	210447505	0	+	.	gene_id "ENSRNOG00000016790"; gene_version "8"; transcript_id "ENSRNOT00000139915"; transcript_version "1"; gene_name "Kmt5b"; gene_source "ensembl"; gene_biotype "protein_coding"; transcript_name "Kmt5b-203"; transcript_source "ensembl"; transcript_biotype "protein_coding";
1	ensembl	five_prime_utr	210447430	210447505	0	+	.	gene_id "ENSRNOG00000016790"; gene_version "8"; transcript_id "ENSRNOT00000022486"; transcript_version "8"; gene_name "Kmt5b"; gene_source "ensembl"; gene_biotype "protein_coding"; transcript_name "Kmt5b-201"; transcript_source "ensembl"; transcript_biotype "protein_coding"; tag "Ensembl_canonical";
1	ensembl	five_prime_utr	210447430	210447505	0	+	.	gene_id "ENSRNOG00000016790"; gene_version "8"; transcript_id "ENSRNOT00000102948"; transcript_version "2"; gene_name "Kmt5b"; gene_source "ensembl"; gene_biotype "protein_coding"; transcript_name "Kmt5b-202"; transcript_source "ensembl"; transcript_biotype "protein_coding";
1	ensembl	exon	210447430	210447665	0	+	.	gene_id "ENSRNOG00000016790"; gene_version "8"; transcript_id "ENSRNOT00000139915"; transcript_version "1"; exon_number "2"; gene_name "Kmt5b"; gene_source "ensembl"; gene_biotype "protein_coding"; transcript_name "Kmt5b-203"; transcript_source "ensembl"; transcript_biotype "protein_coding"; exon_id "ENSRNOE00000315998"; exon_version "4";
1	ensembl	exon	210447430	210447665	0	+	.	gene_id "ENSRNOG00000016790"; gene_version "8"; transcript_id "ENSRNOT00000022486"; transcript_version "8"; exon_number "2"; gene_name "Kmt5b"; gene_source "ensembl"; gene_biotype "protein_coding"; transcript_name "Kmt5b-201"; transcript_source "ensembl"; transcript_biotype "protein_coding"; exon_id "ENSRNOE00000315998"; exon_version "4"; tag "Ensembl_canonical";
1	ensembl	exon	210447430	210447665	0	+	.	gene_id "ENSRNOG00000016790"; gene_version "8"; transcript_id "ENSRNOT00000102948"; transcript_version "2"; exon_number "2"; gene_name "Kmt5b"; gene_source "ensembl"; gene_biotype "protein_coding"; transcript_name "Kmt5b-202"; transcript_source "ensembl"; transcript_biotype "protein_coding"; exon_id "ENSRNOE00000315998"; exon_version "4";
1	ENSEMBL114_rn	exon	210447430	210447665	0.321818076967776	+	.	gene_id "ENSRNOG00000016790"; transcript_id "ENSRNOG00000016790_tx_2"; exon_id "1_210447430_210447665_+"; exonnum "2"; txlen "5955";
1	ensembl	start_codon	210447506	210447508	0	+	0	gene_id "ENSRNOG00000016790"; gene_version "8"; transcript_id "ENSRNOT00000139915"; transcript_version "1"; exon_number "2"; gene_name "Kmt5b"; gene_source "ensembl"; gene_biotype "protein_coding"; transcript_name "Kmt5b-203"; transcript_source "ensembl"; transcript_biotype "protein_coding";
1	ensembl	start_codon	210447506	210447508	0	+	0	gene_id "ENSRNOG00000016790"; gene_version "8"; transcript_id "ENSRNOT00000022486"; transcript_version "8"; exon_number "2"; gene_name "Kmt5b"; gene_source "ensembl"; gene_biotype "protein_coding"; transcript_name "Kmt5b-201"; transcript_source "ensembl"; transcript_biotype "protein_coding"; tag "Ensembl_canonical";
1	ensembl	start_codon	210447506	210447508	0	+	0	gene_id "ENSRNOG00000016790"; gene_version "8"; transcript_id "ENSRNOT00000102948"; transcript_version "2"; exon_number "2"; gene_name "Kmt5b"; gene_source "ensembl"; gene_biotype "protein_coding"; transcript_name "Kmt5b-202"; transcript_source "ensembl"; transcript_biotype "protein_coding";
1	ensembl	CDS	210447506	210447665	0	+	0	gene_id "ENSRNOG00000016790"; gene_version "8"; transcript_id "ENSRNOT00000139915"; transcript_version "1"; exon_number "2"; gene_name "Kmt5b"; gene_source "ensembl"; gene_biotype "protein_coding"; transcript_name "Kmt5b-203"; transcript_source "ensembl"; transcript_biotype "protein_coding"; protein_id "ENSRNOP00000102044"; protein_version "1";
1	ensembl	CDS	210447506	210447665	0	+	0	gene_id "ENSRNOG00000016790"; gene_version "8"; transcript_id "ENSRNOT00000022486"; transcript_version "8"; exon_number "2"; gene_name "Kmt5b"; gene_source "ensembl"; gene_biotype "protein_coding"; transcript_name "Kmt5b-201"; transcript_source "ensembl"; transcript_biotype "protein_coding"; protein_id "ENSRNOP00000022486"; protein_version "5"; tag "Ensembl_canonical";
1	ensembl	CDS	210447506	210447665	0	+	0	gene_id "ENSRNOG00000016790"; gene_version "8"; transcript_id "ENSRNOT00000102948"; transcript_version "2"; exon_number "2"; gene_name "Kmt5b"; gene_source "ensembl"; gene_biotype "protein_coding"; transcript_name "Kmt5b-202"; transcript_source "ensembl"; transcript_biotype "protein_coding"; protein_id "ENSRNOP00000080478"; protein_version "1";
1	sraer114_mid	exon	210450817	210450848	0.321818076967776	+	.	gene_id "ENSRNOG00000016790"; transcript_id "ENSRNOG00000016790_tx_2"; exon_id "1_210450817_210450848_+"; exonnum "3"; txlen "5955";
1	ensembl	exon	210453854	210454001	0	+	.	gene_id "ENSRNOG00000016790"; gene_version "8"; transcript_id "ENSRNOT00000139915"; transcript_version "1"; exon_number "3"; gene_name "Kmt5b"; gene_source "ensembl"; gene_biotype "protein_coding"; transcript_name "Kmt5b-203"; transcript_source "ensembl"; transcript_biotype "protein_coding"; exon_id "ENSRNOE00000158837"; exon_version "1";
1	ensembl	CDS	210453854	210454001	0	+	2	gene_id "ENSRNOG00000016790"; gene_version "8"; transcript_id "ENSRNOT00000139915"; transcript_version "1"; exon_number "3"; gene_name "Kmt5b"; gene_source "ensembl"; gene_biotype "protein_coding"; transcript_name "Kmt5b-203"; transcript_source "ensembl"; transcript_biotype "protein_coding"; protein_id "ENSRNOP00000102044"; protein_version "1";
1	ensembl	exon	210453854	210454001	0	+	.	gene_id "ENSRNOG00000016790"; gene_version "8"; transcript_id "ENSRNOT00000022486"; transcript_version "8"; exon_number "3"; gene_name "Kmt5b"; gene_source "ensembl"; gene_biotype "protein_coding"; transcript_name "Kmt5b-201"; transcript_source "ensembl"; transcript_biotype "protein_coding"; exon_id "ENSRNOE00000158837"; exon_version "1"; tag "Ensembl_canonical";
1	ensembl	CDS	210453854	210454001	0	+	2	gene_id "ENSRNOG00000016790"; gene_version "8"; transcript_id "ENSRNOT00000022486"; transcript_version "8"; exon_number "3"; gene_name "Kmt5b"; gene_source "ensembl"; gene_biotype "protein_coding"; transcript_name "Kmt5b-201"; transcript_source "ensembl"; transcript_biotype "protein_coding"; protein_id "ENSRNOP00000022486"; protein_version "5"; tag "Ensembl_canonical";
1	ensembl	exon	210453854	210454001	0	+	.	gene_id "ENSRNOG00000016790"; gene_version "8"; transcript_id "ENSRNOT00000102948"; transcript_version "2"; exon_number "3"; gene_name "Kmt5b"; gene_source "ensembl"; gene_biotype "protein_coding"; transcript_name "Kmt5b-202"; transcript_source "ensembl"; transcript_biotype "protein_coding"; exon_id "ENSRNOE00000158837"; exon_version "1";
1	ensembl	CDS	210453854	210454001	0	+	2	gene_id "ENSRNOG00000016790"; gene_version "8"; transcript_id "ENSRNOT00000102948"; transcript_version "2"; exon_number "3"; gene_name "Kmt5b"; gene_source "ensembl"; gene_biotype "protein_coding"; transcript_name "Kmt5b-202"; transcript_source "ensembl"; transcript_biotype "protein_coding"; protein_id "ENSRNOP00000080478"; protein_version "1";
1	ENSEMBL114_rn	exon	210453854	210454001	0.321818076967776	+	.	gene_id "ENSRNOG00000016790"; transcript_id "ENSRNOG00000016790_tx_2"; exon_id "1_210453854_210454001_+"; exonnum "4"; txlen "5955";
1	ensembl	exon	210457686	210457754	0	+	.	gene_id "ENSRNOG00000016790"; gene_version "8"; transcript_id "ENSRNOT00000139915"; transcript_version "1"; exon_number "4"; gene_name "Kmt5b"; gene_source "ensembl"; gene_biotype "protein_coding"; transcript_name "Kmt5b-203"; transcript_source "ensembl"; transcript_biotype "protein_coding"; exon_id "ENSRNOE00000159004"; exon_version "1";
1	ensembl	CDS	210457686	210457754	0	+	1	gene_id "ENSRNOG00000016790"; gene_version "8"; transcript_id "ENSRNOT00000139915"; transcript_version "1"; exon_number "4"; gene_name "Kmt5b"; gene_source "ensembl"; gene_biotype "protein_coding"; transcript_name "Kmt5b-203"; transcript_source "ensembl"; transcript_biotype "protein_coding"; protein_id "ENSRNOP00000102044"; protein_version "1";
1	ensembl	exon	210457686	210457754	0	+	.	gene_id "ENSRNOG00000016790"; gene_version "8"; transcript_id "ENSRNOT00000022486"; transcript_version "8"; exon_number "4"; gene_name "Kmt5b"; gene_source "ensembl"; gene_biotype "protein_coding"; transcript_name "Kmt5b-201"; transcript_source "ensembl"; transcript_biotype "protein_coding"; exon_id "ENSRNOE00000159004"; exon_version "1"; tag "Ensembl_canonical";
1	ensembl	CDS	210457686	210457754	0	+	1	gene_id "ENSRNOG00000016790"; gene_version "8"; transcript_id "ENSRNOT00000022486"; transcript_version "8"; exon_number "4"; gene_name "Kmt5b"; gene_source "ensembl"; gene_biotype "protein_coding"; transcript_name "Kmt5b-201"; transcript_source "ensembl"; transcript_biotype "protein_coding"; protein_id "ENSRNOP00000022486"; protein_version "5"; tag "Ensembl_canonical";
1	ENSEMBL114_rn	exon	210457686	210457754	0.321818076967776	+	.	gene_id "ENSRNOG00000016790"; transcript_id "ENSRNOG00000016790_tx_2"; exon_id "1_210457686_210457754_+"; exonnum "5"; txlen "5955";
1	ensembl	exon	210462720	210462885	0	+	.	gene_id "ENSRNOG00000016790"; gene_version "8"; transcript_id "ENSRNOT00000139915"; transcript_version "1"; exon_number "5"; gene_name "Kmt5b"; gene_source "ensembl"; gene_biotype "protein_coding"; transcript_name "Kmt5b-203"; transcript_source "ensembl"; transcript_biotype "protein_coding"; exon_id "ENSRNOE00000159159"; exon_version "1";
1	ensembl	CDS	210462720	210462885	0	+	1	gene_id "ENSRNOG00000016790"; gene_version "8"; transcript_id "ENSRNOT00000139915"; transcript_version "1"; exon_number "5"; gene_name "Kmt5b"; gene_source "ensembl"; gene_biotype "protein_coding"; transcript_name "Kmt5b-203"; transcript_source "ensembl"; transcript_biotype "protein_coding"; protein_id "ENSRNOP00000102044"; protein_version "1";
1	ensembl	exon	210462720	210462885	0	+	.	gene_id "ENSRNOG00000016790"; gene_version "8"; transcript_id "ENSRNOT00000022486"; transcript_version "8"; exon_number "5"; gene_name "Kmt5b"; gene_source "ensembl"; gene_biotype "protein_coding"; transcript_name "Kmt5b-201"; transcript_source "ensembl"; transcript_biotype "protein_coding"; exon_id "ENSRNOE00000159159"; exon_version "1"; tag "Ensembl_canonical";
1	ensembl	CDS	210462720	210462885	0	+	1	gene_id "ENSRNOG00000016790"; gene_version "8"; transcript_id "ENSRNOT00000022486"; transcript_version "8"; exon_number "5"; gene_name "Kmt5b"; gene_source "ensembl"; gene_biotype "protein_coding"; transcript_name "Kmt5b-201"; transcript_source "ensembl"; transcript_biotype "protein_coding"; protein_id "ENSRNOP00000022486"; protein_version "5"; tag "Ensembl_canonical";
1	ensembl	exon	210462720	210462885	0	+	.	gene_id "ENSRNOG00000016790"; gene_version "8"; transcript_id "ENSRNOT00000102948"; transcript_version "2"; exon_number "4"; gene_name "Kmt5b"; gene_source "ensembl"; gene_biotype "protein_coding"; transcript_name "Kmt5b-202"; transcript_source "ensembl"; transcript_biotype "protein_coding"; exon_id "ENSRNOE00000159159"; exon_version "1";
1	ensembl	CDS	210462720	210462885	0	+	1	gene_id "ENSRNOG00000016790"; gene_version "8"; transcript_id "ENSRNOT00000102948"; transcript_version "2"; exon_number "4"; gene_name "Kmt5b"; gene_source "ensembl"; gene_biotype "protein_coding"; transcript_name "Kmt5b-202"; transcript_source "ensembl"; transcript_biotype "protein_coding"; protein_id "ENSRNOP00000080478"; protein_version "1";
1	ENSEMBL114_rn	exon	210462720	210462885	0.321818076967776	+	.	gene_id "ENSRNOG00000016790"; transcript_id "ENSRNOG00000016790_tx_2"; exon_id "1_210462720_210462885_+"; exonnum "6"; txlen "5955";
1	ensembl	exon	210463430	210463539	0	+	.	gene_id "ENSRNOG00000016790"; gene_version "8"; transcript_id "ENSRNOT00000139915"; transcript_version "1"; exon_number "6"; gene_name "Kmt5b"; gene_source "ensembl"; gene_biotype "protein_coding"; transcript_name "Kmt5b-203"; transcript_source "ensembl"; transcript_biotype "protein_coding"; exon_id "ENSRNOE00000159322"; exon_version "1";
1	ensembl	CDS	210463430	210463539	0	+	0	gene_id "ENSRNOG00000016790"; gene_version "8"; transcript_id "ENSRNOT00000139915"; transcript_version "1"; exon_number "6"; gene_name "Kmt5b"; gene_source "ensembl"; gene_biotype "protein_coding"; transcript_name "Kmt5b-203"; transcript_source "ensembl"; transcript_biotype "protein_coding"; protein_id "ENSRNOP00000102044"; protein_version "1";
1	ensembl	exon	210463430	210463539	0	+	.	gene_id "ENSRNOG00000016790"; gene_version "8"; transcript_id "ENSRNOT00000022486"; transcript_version "8"; exon_number "6"; gene_name "Kmt5b"; gene_source "ensembl"; gene_biotype "protein_coding"; transcript_name "Kmt5b-201"; transcript_source "ensembl"; transcript_biotype "protein_coding"; exon_id "ENSRNOE00000159322"; exon_version "1"; tag "Ensembl_canonical";
1	ensembl	CDS	210463430	210463539	0	+	0	gene_id "ENSRNOG00000016790"; gene_version "8"; transcript_id "ENSRNOT00000022486"; transcript_version "8"; exon_number "6"; gene_name "Kmt5b"; gene_source "ensembl"; gene_biotype "protein_coding"; transcript_name "Kmt5b-201"; transcript_source "ensembl"; transcript_biotype "protein_coding"; protein_id "ENSRNOP00000022486"; protein_version "5"; tag "Ensembl_canonical";
1	ensembl	exon	210463430	210463539	0	+	.	gene_id "ENSRNOG00000016790"; gene_version "8"; transcript_id "ENSRNOT00000102948"; transcript_version "2"; exon_number "5"; gene_name "Kmt5b"; gene_source "ensembl"; gene_biotype "protein_coding"; transcript_name "Kmt5b-202"; transcript_source "ensembl"; transcript_biotype "protein_coding"; exon_id "ENSRNOE00000159322"; exon_version "1";
1	ensembl	CDS	210463430	210463539	0	+	0	gene_id "ENSRNOG00000016790"; gene_version "8"; transcript_id "ENSRNOT00000102948"; transcript_version "2"; exon_number "5"; gene_name "Kmt5b"; gene_source "ensembl"; gene_biotype "protein_coding"; transcript_name "Kmt5b-202"; transcript_source "ensembl"; transcript_biotype "protein_coding"; protein_id "ENSRNOP00000080478"; protein_version "1";
1	ENSEMBL114_rn	exon	210463430	210463539	0.321818076967776	+	.	gene_id "ENSRNOG00000016790"; transcript_id "ENSRNOG00000016790_tx_2"; exon_id "1_210463430_210463539_+"; exonnum "7"; txlen "5955";
1	ensembl	exon	210465130	210465296	0	+	.	gene_id "ENSRNOG00000016790"; gene_version "8"; transcript_id "ENSRNOT00000139915"; transcript_version "1"; exon_number "7"; gene_name "Kmt5b"; gene_source "ensembl"; gene_biotype "protein_coding"; transcript_name "Kmt5b-203"; transcript_source "ensembl"; transcript_biotype "protein_coding"; exon_id "ENSRNOE00000159501"; exon_version "1";
1	ensembl	CDS	210465130	210465296	0	+	1	gene_id "ENSRNOG00000016790"; gene_version "8"; transcript_id "ENSRNOT00000139915"; transcript_version "1"; exon_number "7"; gene_name "Kmt5b"; gene_source "ensembl"; gene_biotype "protein_coding"; transcript_name "Kmt5b-203"; transcript_source "ensembl"; transcript_biotype "protein_coding"; protein_id "ENSRNOP00000102044"; protein_version "1";
1	ensembl	exon	210465130	210465296	0	+	.	gene_id "ENSRNOG00000016790"; gene_version "8"; transcript_id "ENSRNOT00000022486"; transcript_version "8"; exon_number "7"; gene_name "Kmt5b"; gene_source "ensembl"; gene_biotype "protein_coding"; transcript_name "Kmt5b-201"; transcript_source "ensembl"; transcript_biotype "protein_coding"; exon_id "ENSRNOE00000159501"; exon_version "1"; tag "Ensembl_canonical";
1	ensembl	CDS	210465130	210465296	0	+	1	gene_id "ENSRNOG00000016790"; gene_version "8"; transcript_id "ENSRNOT00000022486"; transcript_version "8"; exon_number "7"; gene_name "Kmt5b"; gene_source "ensembl"; gene_biotype "protein_coding"; transcript_name "Kmt5b-201"; transcript_source "ensembl"; transcript_biotype "protein_coding"; protein_id "ENSRNOP00000022486"; protein_version "5"; tag "Ensembl_canonical";
1	ensembl	exon	210465130	210465296	0	+	.	gene_id "ENSRNOG00000016790"; gene_version "8"; transcript_id "ENSRNOT00000102948"; transcript_version "2"; exon_number "6"; gene_name "Kmt5b"; gene_source "ensembl"; gene_biotype "protein_coding"; transcript_name "Kmt5b-202"; transcript_source "ensembl"; transcript_biotype "protein_coding"; exon_id "ENSRNOE00000159501"; exon_version "1";
1	ensembl	CDS	210465130	210465296	0	+	1	gene_id "ENSRNOG00000016790"; gene_version "8"; transcript_id "ENSRNOT00000102948"; transcript_version "2"; exon_number "6"; gene_name "Kmt5b"; gene_source "ensembl"; gene_biotype "protein_coding"; transcript_name "Kmt5b-202"; transcript_source "ensembl"; transcript_biotype "protein_coding"; protein_id "ENSRNOP00000080478"; protein_version "1";
1	ENSEMBL114_rn	exon	210465130	210465296	0.321818076967776	+	.	gene_id "ENSRNOG00000016790"; transcript_id "ENSRNOG00000016790_tx_2"; exon_id "1_210465130_210465296_+"; exonnum "8"; txlen "5955";
1	ensembl	exon	210465531	210465550	0	+	.	gene_id "ENSRNOG00000016790"; gene_version "8"; transcript_id "ENSRNOT00000139915"; transcript_version "1"; exon_number "8"; gene_name "Kmt5b"; gene_source "ensembl"; gene_biotype "protein_coding"; transcript_name "Kmt5b-203"; transcript_source "ensembl"; transcript_biotype "protein_coding"; exon_id "ENSRNOE00000159682"; exon_version "1";
1	ensembl	CDS	210465531	210465550	0	+	2	gene_id "ENSRNOG00000016790"; gene_version "8"; transcript_id "ENSRNOT00000139915"; transcript_version "1"; exon_number "8"; gene_name "Kmt5b"; gene_source "ensembl"; gene_biotype "protein_coding"; transcript_name "Kmt5b-203"; transcript_source "ensembl"; transcript_biotype "protein_coding"; protein_id "ENSRNOP00000102044"; protein_version "1";
1	ensembl	exon	210465531	210465550	0	+	.	gene_id "ENSRNOG00000016790"; gene_version "8"; transcript_id "ENSRNOT00000022486"; transcript_version "8"; exon_number "8"; gene_name "Kmt5b"; gene_source "ensembl"; gene_biotype "protein_coding"; transcript_name "Kmt5b-201"; transcript_source "ensembl"; transcript_biotype "protein_coding"; exon_id "ENSRNOE00000159682"; exon_version "1"; tag "Ensembl_canonical";
1	ensembl	CDS	210465531	210465550	0	+	2	gene_id "ENSRNOG00000016790"; gene_version "8"; transcript_id "ENSRNOT00000022486"; transcript_version "8"; exon_number "8"; gene_name "Kmt5b"; gene_source "ensembl"; gene_biotype "protein_coding"; transcript_name "Kmt5b-201"; transcript_source "ensembl"; transcript_biotype "protein_coding"; protein_id "ENSRNOP00000022486"; protein_version "5"; tag "Ensembl_canonical";
1	ensembl	exon	210465531	210465550	0	+	.	gene_id "ENSRNOG00000016790"; gene_version "8"; transcript_id "ENSRNOT00000102948"; transcript_version "2"; exon_number "7"; gene_name "Kmt5b"; gene_source "ensembl"; gene_biotype "protein_coding"; transcript_name "Kmt5b-202"; transcript_source "ensembl"; transcript_biotype "protein_coding"; exon_id "ENSRNOE00000159682"; exon_version "1";
1	ensembl	CDS	210465531	210465550	0	+	2	gene_id "ENSRNOG00000016790"; gene_version "8"; transcript_id "ENSRNOT00000102948"; transcript_version "2"; exon_number "7"; gene_name "Kmt5b"; gene_source "ensembl"; gene_biotype "protein_coding"; transcript_name "Kmt5b-202"; transcript_source "ensembl"; transcript_biotype "protein_coding"; protein_id "ENSRNOP00000080478"; protein_version "1";
1	ENSEMBL114_rn	exon	210465531	210465550	0.321818076967776	+	.	gene_id "ENSRNOG00000016790"; transcript_id "ENSRNOG00000016790_tx_2"; exon_id "1_210465531_210465550_+"; exonnum "9"; txlen "5955";
1	ensembl	exon	210465632	210465768	0	+	.	gene_id "ENSRNOG00000016790"; gene_version "8"; transcript_id "ENSRNOT00000139915"; transcript_version "1"; exon_number "9"; gene_name "Kmt5b"; gene_source "ensembl"; gene_biotype "protein_coding"; transcript_name "Kmt5b-203"; transcript_source "ensembl"; transcript_biotype "protein_coding"; exon_id "ENSRNOE00000159855"; exon_version "2";
1	ensembl	CDS	210465632	210465768	0	+	0	gene_id "ENSRNOG00000016790"; gene_version "8"; transcript_id "ENSRNOT00000139915"; transcript_version "1"; exon_number "9"; gene_name "Kmt5b"; gene_source "ensembl"; gene_biotype "protein_coding"; transcript_name "Kmt5b-203"; transcript_source "ensembl"; transcript_biotype "protein_coding"; protein_id "ENSRNOP00000102044"; protein_version "1";
1	ensembl	exon	210465632	210465768	0	+	.	gene_id "ENSRNOG00000016790"; gene_version "8"; transcript_id "ENSRNOT00000022486"; transcript_version "8"; exon_number "9"; gene_name "Kmt5b"; gene_source "ensembl"; gene_biotype "protein_coding"; transcript_name "Kmt5b-201"; transcript_source "ensembl"; transcript_biotype "protein_coding"; exon_id "ENSRNOE00000159855"; exon_version "2"; tag "Ensembl_canonical";
1	ensembl	CDS	210465632	210465768	0	+	0	gene_id "ENSRNOG00000016790"; gene_version "8"; transcript_id "ENSRNOT00000022486"; transcript_version "8"; exon_number "9"; gene_name "Kmt5b"; gene_source "ensembl"; gene_biotype "protein_coding"; transcript_name "Kmt5b-201"; transcript_source "ensembl"; transcript_biotype "protein_coding"; protein_id "ENSRNOP00000022486"; protein_version "5"; tag "Ensembl_canonical";
1	ensembl	exon	210465632	210465768	0	+	.	gene_id "ENSRNOG00000016790"; gene_version "8"; transcript_id "ENSRNOT00000102948"; transcript_version "2"; exon_number "8"; gene_name "Kmt5b"; gene_source "ensembl"; gene_biotype "protein_coding"; transcript_name "Kmt5b-202"; transcript_source "ensembl"; transcript_biotype "protein_coding"; exon_id "ENSRNOE00000159855"; exon_version "2";
1	ensembl	CDS	210465632	210465768	0	+	0	gene_id "ENSRNOG00000016790"; gene_version "8"; transcript_id "ENSRNOT00000102948"; transcript_version "2"; exon_number "8"; gene_name "Kmt5b"; gene_source "ensembl"; gene_biotype "protein_coding"; transcript_name "Kmt5b-202"; transcript_source "ensembl"; transcript_biotype "protein_coding"; protein_id "ENSRNOP00000080478"; protein_version "1";
1	ENSEMBL114_rn	exon	210465632	210465768	0.321818076967776	+	.	gene_id "ENSRNOG00000016790"; transcript_id "ENSRNOG00000016790_tx_2"; exon_id "1_210465632_210465768_+"; exonnum "10"; txlen "5955";
1	ensembl	exon	210467935	210468131	0	+	.	gene_id "ENSRNOG00000016790"; gene_version "8"; transcript_id "ENSRNOT00000139915"; transcript_version "1"; exon_number "10"; gene_name "Kmt5b"; gene_source "ensembl"; gene_biotype "protein_coding"; transcript_name "Kmt5b-203"; transcript_source "ensembl"; transcript_biotype "protein_coding"; exon_id "ENSRNOE00000212060"; exon_version "1";
1	ensembl	CDS	210467935	210468131	0	+	1	gene_id "ENSRNOG00000016790"; gene_version "8"; transcript_id "ENSRNOT00000139915"; transcript_version "1"; exon_number "10"; gene_name "Kmt5b"; gene_source "ensembl"; gene_biotype "protein_coding"; transcript_name "Kmt5b-203"; transcript_source "ensembl"; transcript_biotype "protein_coding"; protein_id "ENSRNOP00000102044"; protein_version "1";
1	ensembl	exon	210467935	210468131	0	+	.	gene_id "ENSRNOG00000016790"; gene_version "8"; transcript_id "ENSRNOT00000022486"; transcript_version "8"; exon_number "10"; gene_name "Kmt5b"; gene_source "ensembl"; gene_biotype "protein_coding"; transcript_name "Kmt5b-201"; transcript_source "ensembl"; transcript_biotype "protein_coding"; exon_id "ENSRNOE00000212060"; exon_version "1"; tag "Ensembl_canonical";
1	ensembl	CDS	210467935	210468131	0	+	1	gene_id "ENSRNOG00000016790"; gene_version "8"; transcript_id "ENSRNOT00000022486"; transcript_version "8"; exon_number "10"; gene_name "Kmt5b"; gene_source "ensembl"; gene_biotype "protein_coding"; transcript_name "Kmt5b-201"; transcript_source "ensembl"; transcript_biotype "protein_coding"; protein_id "ENSRNOP00000022486"; protein_version "5"; tag "Ensembl_canonical";
1	ensembl	exon	210467935	210468131	0	+	.	gene_id "ENSRNOG00000016790"; gene_version "8"; transcript_id "ENSRNOT00000102948"; transcript_version "2"; exon_number "9"; gene_name "Kmt5b"; gene_source "ensembl"; gene_biotype "protein_coding"; transcript_name "Kmt5b-202"; transcript_source "ensembl"; transcript_biotype "protein_coding"; exon_id "ENSRNOE00000212060"; exon_version "1";
1	ensembl	CDS	210467935	210468131	0	+	1	gene_id "ENSRNOG00000016790"; gene_version "8"; transcript_id "ENSRNOT00000102948"; transcript_version "2"; exon_number "9"; gene_name "Kmt5b"; gene_source "ensembl"; gene_biotype "protein_coding"; transcript_name "Kmt5b-202"; transcript_source "ensembl"; transcript_biotype "protein_coding"; protein_id "ENSRNOP00000080478"; protein_version "1";
1	ENSEMBL114_rn	exon	210467935	210468131	0.321818076967776	+	.	gene_id "ENSRNOG00000016790"; transcript_id "ENSRNOG00000016790_tx_2"; exon_id "1_210467935_210468131_+"; exonnum "11"; txlen "5955";
1	ensembl	exon	210469385	210469434	0	+	.	gene_id "ENSRNOG00000016790"; gene_version "8"; transcript_id "ENSRNOT00000139915"; transcript_version "1"; exon_number "11"; gene_name "Kmt5b"; gene_source "ensembl"; gene_biotype "protein_coding"; transcript_name "Kmt5b-203"; transcript_source "ensembl"; transcript_biotype "protein_coding"; exon_id "ENSRNOE00000748386"; exon_version "1";
1	ensembl	CDS	210469385	210469434	0	+	2	gene_id "ENSRNOG00000016790"; gene_version "8"; transcript_id "ENSRNOT00000139915"; transcript_version "1"; exon_number "11"; gene_name "Kmt5b"; gene_source "ensembl"; gene_biotype "protein_coding"; transcript_name "Kmt5b-203"; transcript_source "ensembl"; transcript_biotype "protein_coding"; protein_id "ENSRNOP00000102044"; protein_version "1";
1	ensembl	CDS	210469437	210469475	0	+	0	gene_id "ENSRNOG00000016790"; gene_version "8"; transcript_id "ENSRNOT00000139915"; transcript_version "1"; exon_number "12"; gene_name "Kmt5b"; gene_source "ensembl"; gene_biotype "protein_coding"; transcript_name "Kmt5b-203"; transcript_source "ensembl"; transcript_biotype "protein_coding"; protein_id "ENSRNOP00000102044"; protein_version "1";
1	ensembl	exon	210469437	210469478	0	+	.	gene_id "ENSRNOG00000016790"; gene_version "8"; transcript_id "ENSRNOT00000139915"; transcript_version "1"; exon_number "12"; gene_name "Kmt5b"; gene_source "ensembl"; gene_biotype "protein_coding"; transcript_name "Kmt5b-203"; transcript_source "ensembl"; transcript_biotype "protein_coding"; exon_id "ENSRNOE00000712217"; exon_version "1";
1	ensembl	stop_codon	210469476	210469478	0	+	0	gene_id "ENSRNOG00000016790"; gene_version "8"; transcript_id "ENSRNOT00000139915"; transcript_version "1"; exon_number "12"; gene_name "Kmt5b"; gene_source "ensembl"; gene_biotype "protein_coding"; transcript_name "Kmt5b-203"; transcript_source "ensembl"; transcript_biotype "protein_coding";
1	ensembl	CDS	210474817	210476291	0	+	2	gene_id "ENSRNOG00000016790"; gene_version "8"; transcript_id "ENSRNOT00000022486"; transcript_version "8"; exon_number "11"; gene_name "Kmt5b"; gene_source "ensembl"; gene_biotype "protein_coding"; transcript_name "Kmt5b-201"; transcript_source "ensembl"; transcript_biotype "protein_coding"; protein_id "ENSRNOP00000022486"; protein_version "5"; tag "Ensembl_canonical";
1	ensembl	CDS	210474817	210476291	0	+	2	gene_id "ENSRNOG00000016790"; gene_version "8"; transcript_id "ENSRNOT00000102948"; transcript_version "2"; exon_number "10"; gene_name "Kmt5b"; gene_source "ensembl"; gene_biotype "protein_coding"; transcript_name "Kmt5b-202"; transcript_source "ensembl"; transcript_biotype "protein_coding"; protein_id "ENSRNOP00000080478"; protein_version "1";
1	ensembl	exon	210474817	210479035	0	+	.	gene_id "ENSRNOG00000016790"; gene_version "8"; transcript_id "ENSRNOT00000022486"; transcript_version "8"; exon_number "11"; gene_name "Kmt5b"; gene_source "ensembl"; gene_biotype "protein_coding"; transcript_name "Kmt5b-201"; transcript_source "ensembl"; transcript_biotype "protein_coding"; exon_id "ENSRNOE00000280546"; exon_version "4"; tag "Ensembl_canonical";
1	ensembl	exon	210474817	210479035	0	+	.	gene_id "ENSRNOG00000016790"; gene_version "8"; transcript_id "ENSRNOT00000102948"; transcript_version "2"; exon_number "10"; gene_name "Kmt5b"; gene_source "ensembl"; gene_biotype "protein_coding"; transcript_name "Kmt5b-202"; transcript_source "ensembl"; transcript_biotype "protein_coding"; exon_id "ENSRNOE00000280546"; exon_version "4";
1	ENSEMBL114_rn	exon	210474817	210479035	0.321818076967776	+	.	gene_id "ENSRNOG00000016790"; transcript_id "ENSRNOG00000016790_tx_2"; exon_id "1_210474817_210479035_+"; exonnum "12"; txlen "5955";
1	ensembl	stop_codon	210476292	210476294	0	+	0	gene_id "ENSRNOG00000016790"; gene_version "8"; transcript_id "ENSRNOT00000022486"; transcript_version "8"; exon_number "11"; gene_name "Kmt5b"; gene_source "ensembl"; gene_biotype "protein_coding"; transcript_name "Kmt5b-201"; transcript_source "ensembl"; transcript_biotype "protein_coding"; tag "Ensembl_canonical";
1	ensembl	stop_codon	210476292	210476294	0	+	0	gene_id "ENSRNOG00000016790"; gene_version "8"; transcript_id "ENSRNOT00000102948"; transcript_version "2"; exon_number "10"; gene_name "Kmt5b"; gene_source "ensembl"; gene_biotype "protein_coding"; transcript_name "Kmt5b-202"; transcript_source "ensembl"; transcript_biotype "protein_coding";
1	ensembl	three_prime_utr	210476295	210479035	0	+	.	gene_id "ENSRNOG00000016790"; gene_version "8"; transcript_id "ENSRNOT00000022486"; transcript_version "8"; gene_name "Kmt5b"; gene_source "ensembl"; gene_biotype "protein_coding"; transcript_name "Kmt5b-201"; transcript_source "ensembl"; transcript_biotype "protein_coding"; tag "Ensembl_canonical";
1	ensembl	three_prime_utr	210476295	210479035	0	+	.	gene_id "ENSRNOG00000016790"; gene_version "8"; transcript_id "ENSRNOT00000102948"; transcript_version "2"; gene_name "Kmt5b"; gene_source "ensembl"; gene_biotype "protein_coding"; transcript_name "Kmt5b-202"; transcript_source "ensembl"; transcript_biotype "protein_coding";
1	sraer114_es	exon	210501061	210501174	4.02054042600716	+	.	gene_id "sraer114_gene_581"; transcript_id "sraer114_gene_581_tx_1"; exon_id "1_210501061_210501174_+"; exonnum "1"; txlen "544";
1	sraer114_ss	exon	210505513	210505942	4.02054042600716	+	.	gene_id "sraer114_gene_581"; transcript_id "sraer114_gene_581_tx_1"; exon_id "1_210505513_210505942_+"; exonnum "2"; txlen "544";
1	ensembl	five_prime_utr	210506056	210506358	0	+	.	gene_id "ENSRNOG00000016791"; gene_version "10"; transcript_id "ENSRNOT00000022824"; transcript_version "8"; gene_name "Chka"; gene_source "ensembl"; gene_biotype "protein_coding"; transcript_name "Chka-201"; transcript_source "ensembl"; transcript_biotype "protein_coding";
1	ensembl	exon	210506056	210506696	0	+	.	gene_id "ENSRNOG00000016791"; gene_version "10"; transcript_id "ENSRNOT00000022824"; transcript_version "8"; exon_number "1"; gene_name "Chka"; gene_source "ensembl"; gene_biotype "protein_coding"; transcript_name "Chka-201"; transcript_source "ensembl"; transcript_biotype "protein_coding"; exon_id "ENSRNOE00000739979"; exon_version "1";
1	ensembl	gene	210506056	210554752	0	+	.	gene_id "ENSRNOG00000016791"; gene_version "10"; gene_name "Chka"; gene_source "ensembl"; gene_biotype "protein_coding";
1	ensembl	transcript	210506056	210554752	0	+	.	gene_id "ENSRNOG00000016791"; gene_version "10"; transcript_id "ENSRNOT00000022824"; transcript_version "8"; gene_name "Chka"; gene_source "ensembl"; gene_biotype "protein_coding"; transcript_name "Chka-201"; transcript_source "ensembl"; transcript_biotype "protein_coding";
1	ensembl	five_prime_utr	210506092	210506358	0	+	.	gene_id "ENSRNOG00000016791"; gene_version "10"; transcript_id "ENSRNOT00000096831"; transcript_version "2"; gene_name "Chka"; gene_source "ensembl"; gene_biotype "protein_coding"; transcript_name "Chka-203"; transcript_source "ensembl"; transcript_biotype "protein_coding"; tag "Ensembl_canonical";
1	ensembl	five_prime_utr	210506092	210506358	0	+	.	gene_id "ENSRNOG00000016791"; gene_version "10"; transcript_id "ENSRNOT00000023020"; transcript_version "9"; gene_name "Chka"; gene_source "ensembl"; gene_biotype "protein_coding"; transcript_name "Chka-202"; transcript_source "ensembl"; transcript_biotype "protein_coding";
1	ensembl	exon	210506092	210506696	0	+	.	gene_id "ENSRNOG00000016791"; gene_version "10"; transcript_id "ENSRNOT00000096831"; transcript_version "2"; exon_number "1"; gene_name "Chka"; gene_source "ensembl"; gene_biotype "protein_coding"; transcript_name "Chka-203"; transcript_source "ensembl"; transcript_biotype "protein_coding"; exon_id "ENSRNOE00000286427"; exon_version "3"; tag "Ensembl_canonical";
1	ensembl	exon	210506092	210506696	0	+	.	gene_id "ENSRNOG00000016791"; gene_version "10"; transcript_id "ENSRNOT00000023020"; transcript_version "9"; exon_number "1"; gene_name "Chka"; gene_source "ensembl"; gene_biotype "protein_coding"; transcript_name "Chka-202"; transcript_source "ensembl"; transcript_biotype "protein_coding"; exon_id "ENSRNOE00000286427"; exon_version "3";
1	ENSEMBL114_rn	exon	210506092	210506696	53.4146403341688	+	.	gene_id "ENSRNOG00000016791"; transcript_id "ENSRNOG00000016791_tx_3"; exon_id "1_210506092_210506696_+"; exonnum "1"; txlen "2719";
1	ENSEMBL114_rn	exon	210506092	210506696	30.398418085059	+	.	gene_id "ENSRNOG00000016791"; transcript_id "ENSRNOG00000016791_tx_4"; exon_id "1_210506092_210506696_+"; exonnum "1"; txlen "2682";
1	ENSEMBL114_rn	exon	210506092	210506696	24.8794901537301	+	.	gene_id "ENSRNOG00000016791"; transcript_id "ENSRNOG00000016791_tx_5"; exon_id "1_210506092_210506696_+"; exonnum "1"; txlen "2809";
1	ENSEMBL114_rn	exon	210506092	210506696	10.707137088217	+	.	gene_id "ENSRNOG00000016791"; transcript_id "ENSRNOG00000016791_tx_6"; exon_id "1_210506092_210506696_+"; exonnum "1"; txlen "2652";
1	ENSEMBL114_rn	exon	210506092	210506696	8.48545567016495	+	.	gene_id "ENSRNOG00000016791"; transcript_id "ENSRNOG00000016791_tx_7"; exon_id "1_210506092_210506696_+"; exonnum "1"; txlen "2779";
1	ENSEMBL114_rn	exon	210506092	210506696	1.80715558089468	+	.	gene_id "ENSRNOG00000016791"; transcript_id "ENSRNOG00000016791_tx_8"; exon_id "1_210506092_210506696_+"; exonnum "1"; txlen "2914";
1	ensembl	transcript	210506092	210554751	0	+	.	gene_id "ENSRNOG00000016791"; gene_version "10"; transcript_id "ENSRNOT00000096831"; transcript_version "2"; gene_name "Chka"; gene_source "ensembl"; gene_biotype "protein_coding"; transcript_name "Chka-203"; transcript_source "ensembl"; transcript_biotype "protein_coding"; tag "Ensembl_canonical";
1	ensembl	transcript	210506092	210554751	0	+	.	gene_id "ENSRNOG00000016791"; gene_version "10"; transcript_id "ENSRNOT00000023020"; transcript_version "9"; gene_name "Chka"; gene_source "ensembl"; gene_biotype "protein_coding"; transcript_name "Chka-202"; transcript_source "ensembl"; transcript_biotype "protein_coding";
1	ensembl	start_codon	210506359	210506361	0	+	0	gene_id "ENSRNOG00000016791"; gene_version "10"; transcript_id "ENSRNOT00000096831"; transcript_version "2"; exon_number "1"; gene_name "Chka"; gene_source "ensembl"; gene_biotype "protein_coding"; transcript_name "Chka-203"; transcript_source "ensembl"; transcript_biotype "protein_coding"; tag "Ensembl_canonical";
1	ensembl	start_codon	210506359	210506361	0	+	0	gene_id "ENSRNOG00000016791"; gene_version "10"; transcript_id "ENSRNOT00000023020"; transcript_version "9"; exon_number "1"; gene_name "Chka"; gene_source "ensembl"; gene_biotype "protein_coding"; transcript_name "Chka-202"; transcript_source "ensembl"; transcript_biotype "protein_coding";
1	ensembl	start_codon	210506359	210506361	0	+	0	gene_id "ENSRNOG00000016791"; gene_version "10"; transcript_id "ENSRNOT00000022824"; transcript_version "8"; exon_number "1"; gene_name "Chka"; gene_source "ensembl"; gene_biotype "protein_coding"; transcript_name "Chka-201"; transcript_source "ensembl"; transcript_biotype "protein_coding";
1	ensembl	CDS	210506359	210506696	0	+	0	gene_id "ENSRNOG00000016791"; gene_version "10"; transcript_id "ENSRNOT00000096831"; transcript_version "2"; exon_number "1"; gene_name "Chka"; gene_source "ensembl"; gene_biotype "protein_coding"; transcript_name "Chka-203"; transcript_source "ensembl"; transcript_biotype "protein_coding"; protein_id "ENSRNOP00000088950"; protein_version "1"; tag "Ensembl_canonical";
1	ensembl	CDS	210506359	210506696	0	+	0	gene_id "ENSRNOG00000016791"; gene_version "10"; transcript_id "ENSRNOT00000023020"; transcript_version "9"; exon_number "1"; gene_name "Chka"; gene_source "ensembl"; gene_biotype "protein_coding"; transcript_name "Chka-202"; transcript_source "ensembl"; transcript_biotype "protein_coding"; protein_id "ENSRNOP00000023020"; protein_version "3";
1	ensembl	CDS	210506359	210506696	0	+	0	gene_id "ENSRNOG00000016791"; gene_version "10"; transcript_id "ENSRNOT00000022824"; transcript_version "8"; exon_number "1"; gene_name "Chka"; gene_source "ensembl"; gene_biotype "protein_coding"; transcript_name "Chka-201"; transcript_source "ensembl"; transcript_biotype "protein_coding"; protein_id "ENSRNOP00000022824"; protein_version "4";
1	sraer114_es	exon	210515157	210515365	0.231105475903662	+	.	gene_id "ENSRNOG00000016791"; transcript_id "ENSRNOG00000016791_tx_9"; exon_id "1_210515157_210515365_+"; exonnum "1"; txlen "2518";
1	ensembl	exon	210520746	210520857	0	+	.	gene_id "ENSRNOG00000016791"; gene_version "10"; transcript_id "ENSRNOT00000096831"; transcript_version "2"; exon_number "2"; gene_name "Chka"; gene_source "ensembl"; gene_biotype "protein_coding"; transcript_name "Chka-203"; transcript_source "ensembl"; transcript_biotype "protein_coding"; exon_id "ENSRNOE00000161377"; exon_version "1"; tag "Ensembl_canonical";
1	ensembl	CDS	210520746	210520857	0	+	1	gene_id "ENSRNOG00000016791"; gene_version "10"; transcript_id "ENSRNOT00000096831"; transcript_version "2"; exon_number "2"; gene_name "Chka"; gene_source "ensembl"; gene_biotype "protein_coding"; transcript_name "Chka-203"; transcript_source "ensembl"; transcript_biotype "protein_coding"; protein_id "ENSRNOP00000088950"; protein_version "1"; tag "Ensembl_canonical";
1	ensembl	exon	210520746	210520857	0	+	.	gene_id "ENSRNOG00000016791"; gene_version "10"; transcript_id "ENSRNOT00000023020"; transcript_version "9"; exon_number "2"; gene_name "Chka"; gene_source "ensembl"; gene_biotype "protein_coding"; transcript_name "Chka-202"; transcript_source "ensembl"; transcript_biotype "protein_coding"; exon_id "ENSRNOE00000161377"; exon_version "1";
1	ensembl	CDS	210520746	210520857	0	+	1	gene_id "ENSRNOG00000016791"; gene_version "10"; transcript_id "ENSRNOT00000023020"; transcript_version "9"; exon_number "2"; gene_name "Chka"; gene_source "ensembl"; gene_biotype "protein_coding"; transcript_name "Chka-202"; transcript_source "ensembl"; transcript_biotype "protein_coding"; protein_id "ENSRNOP00000023020"; protein_version "3";
1	ensembl	exon	210520746	210520857	0	+	.	gene_id "ENSRNOG00000016791"; gene_version "10"; transcript_id "ENSRNOT00000022824"; transcript_version "8"; exon_number "2"; gene_name "Chka"; gene_source "ensembl"; gene_biotype "protein_coding"; transcript_name "Chka-201"; transcript_source "ensembl"; transcript_biotype "protein_coding"; exon_id "ENSRNOE00000161377"; exon_version "1";
1	ensembl	CDS	210520746	210520857	0	+	1	gene_id "ENSRNOG00000016791"; gene_version "10"; transcript_id "ENSRNOT00000022824"; transcript_version "8"; exon_number "2"; gene_name "Chka"; gene_source "ensembl"; gene_biotype "protein_coding"; transcript_name "Chka-201"; transcript_source "ensembl"; transcript_biotype "protein_coding"; protein_id "ENSRNOP00000022824"; protein_version "4";
1	ENSEMBL114_rn	exon	210520746	210520857	53.4146403341688	+	.	gene_id "ENSRNOG00000016791"; transcript_id "ENSRNOG00000016791_tx_3"; exon_id "1_210520746_210520857_+"; exonnum "2"; txlen "2719";
1	ENSEMBL114_rn	exon	210520746	210520857	30.398418085059	+	.	gene_id "ENSRNOG00000016791"; transcript_id "ENSRNOG00000016791_tx_4"; exon_id "1_210520746_210520857_+"; exonnum "2"; txlen "2682";
1	ENSEMBL114_rn	exon	210520746	210520857	24.8794901537301	+	.	gene_id "ENSRNOG00000016791"; transcript_id "ENSRNOG00000016791_tx_5"; exon_id "1_210520746_210520857_+"; exonnum "2"; txlen "2809";
1	ENSEMBL114_rn	exon	210520746	210520857	10.707137088217	+	.	gene_id "ENSRNOG00000016791"; transcript_id "ENSRNOG00000016791_tx_6"; exon_id "1_210520746_210520857_+"; exonnum "2"; txlen "2652";
1	ENSEMBL114_rn	exon	210520746	210520857	8.48545567016495	+	.	gene_id "ENSRNOG00000016791"; transcript_id "ENSRNOG00000016791_tx_7"; exon_id "1_210520746_210520857_+"; exonnum "2"; txlen "2779";
1	ENSEMBL114_rn	exon	210520746	210520857	1.80715558089468	+	.	gene_id "ENSRNOG00000016791"; transcript_id "ENSRNOG00000016791_tx_8"; exon_id "1_210520746_210520857_+"; exonnum "2"; txlen "2914";
1	ENSEMBL114_rn	exon	210520746	210520857	0.231105475903662	+	.	gene_id "ENSRNOG00000016791"; transcript_id "ENSRNOG00000016791_tx_9"; exon_id "1_210520746_210520857_+"; exonnum "2"; txlen "2518";
1	sraer114_mid	exon	210526353	210526412	30.398418085059	+	.	gene_id "ENSRNOG00000016791"; transcript_id "ENSRNOG00000016791_tx_4"; exon_id "1_210526353_210526412_+"; exonnum "3"; txlen "2682";
1	sraer114_mid	exon	210526353	210526412	24.8794901537301	+	.	gene_id "ENSRNOG00000016791"; transcript_id "ENSRNOG00000016791_tx_5"; exon_id "1_210526353_210526412_+"; exonnum "3"; txlen "2809";
1	sraer114_mid	exon	210526353	210526412	10.707137088217	+	.	gene_id "ENSRNOG00000016791"; transcript_id "ENSRNOG00000016791_tx_6"; exon_id "1_210526353_210526412_+"; exonnum "3"; txlen "2652";
1	sraer114_mid	exon	210526353	210526412	8.48545567016495	+	.	gene_id "ENSRNOG00000016791"; transcript_id "ENSRNOG00000016791_tx_7"; exon_id "1_210526353_210526412_+"; exonnum "3"; txlen "2779";
1	sraer114_mid	exon	210526353	210526412	1.80715558089468	+	.	gene_id "ENSRNOG00000016791"; transcript_id "ENSRNOG00000016791_tx_8"; exon_id "1_210526353_210526412_+"; exonnum "3"; txlen "2914";
1	sraer114_mid	exon	210526353	210526412	0.231105475903662	+	.	gene_id "ENSRNOG00000016791"; transcript_id "ENSRNOG00000016791_tx_9"; exon_id "1_210526353_210526412_+"; exonnum "3"; txlen "2518";
1	ensembl	exon	210532311	210532340	0	+	.	gene_id "ENSRNOG00000016791"; gene_version "10"; transcript_id "ENSRNOT00000096831"; transcript_version "2"; exon_number "3"; gene_name "Chka"; gene_source "ensembl"; gene_biotype "protein_coding"; transcript_name "Chka-203"; transcript_source "ensembl"; transcript_biotype "protein_coding"; exon_id "ENSRNOE00000618971"; exon_version "1"; tag "Ensembl_canonical";
1	ensembl	CDS	210532311	210532340	0	+	0	gene_id "ENSRNOG00000016791"; gene_version "10"; transcript_id "ENSRNOT00000096831"; transcript_version "2"; exon_number "3"; gene_name "Chka"; gene_source "ensembl"; gene_biotype "protein_coding"; transcript_name "Chka-203"; transcript_source "ensembl"; transcript_biotype "protein_coding"; protein_id "ENSRNOP00000088950"; protein_version "1"; tag "Ensembl_canonical";
1	ENSEMBL114_rn	exon	210532311	210532340	30.398418085059	+	.	gene_id "ENSRNOG00000016791"; transcript_id "ENSRNOG00000016791_tx_4"; exon_id "1_210532311_210532340_+"; exonnum "4"; txlen "2682";
1	ENSEMBL114_rn	exon	210532311	210532340	24.8794901537301	+	.	gene_id "ENSRNOG00000016791"; transcript_id "ENSRNOG00000016791_tx_5"; exon_id "1_210532311_210532340_+"; exonnum "4"; txlen "2809";
1	ENSEMBL114_rn	exon	210532311	210532340	1.80715558089468	+	.	gene_id "ENSRNOG00000016791"; transcript_id "ENSRNOG00000016791_tx_8"; exon_id "1_210532311_210532340_+"; exonnum "4"; txlen "2914";
1	ENSEMBL114_rn	exon	210532311	210532340	0.231105475903662	+	.	gene_id "ENSRNOG00000016791"; transcript_id "ENSRNOG00000016791_tx_9"; exon_id "1_210532311_210532340_+"; exonnum "4"; txlen "2518";
1	sraer114_mid	exon	210532931	210533035	1.80715558089468	+	.	gene_id "ENSRNOG00000016791"; transcript_id "ENSRNOG00000016791_tx_8"; exon_id "1_210532931_210533035_+"; exonnum "5"; txlen "2914";
1	sraer114_mid	exon	210532931	210533035	0.231105475903662	+	.	gene_id "ENSRNOG00000016791"; transcript_id "ENSRNOG00000016791_tx_9"; exon_id "1_210532931_210533035_+"; exonnum "5"; txlen "2518";
1	ensembl	exon	210533299	210533352	0	+	.	gene_id "ENSRNOG00000016791"; gene_version "10"; transcript_id "ENSRNOT00000096831"; transcript_version "2"; exon_number "4"; gene_name "Chka"; gene_source "ensembl"; gene_biotype "protein_coding"; transcript_name "Chka-203"; transcript_source "ensembl"; transcript_biotype "protein_coding"; exon_id "ENSRNOE00000164252"; exon_version "1"; tag "Ensembl_canonical";
1	ensembl	CDS	210533299	210533352	0	+	0	gene_id "ENSRNOG00000016791"; gene_version "10"; transcript_id "ENSRNOT00000096831"; transcript_version "2"; exon_number "4"; gene_name "Chka"; gene_source "ensembl"; gene_biotype "protein_coding"; transcript_name "Chka-203"; transcript_source "ensembl"; transcript_biotype "protein_coding"; protein_id "ENSRNOP00000088950"; protein_version "1"; tag "Ensembl_canonical";
1	ensembl	exon	210533299	210533352	0	+	.	gene_id "ENSRNOG00000016791"; gene_version "10"; transcript_id "ENSRNOT00000023020"; transcript_version "9"; exon_number "3"; gene_name "Chka"; gene_source "ensembl"; gene_biotype "protein_coding"; transcript_name "Chka-202"; transcript_source "ensembl"; transcript_biotype "protein_coding"; exon_id "ENSRNOE00000164252"; exon_version "1";
1	ensembl	CDS	210533299	210533352	0	+	0	gene_id "ENSRNOG00000016791"; gene_version "10"; transcript_id "ENSRNOT00000023020"; transcript_version "9"; exon_number "3"; gene_name "Chka"; gene_source "ensembl"; gene_biotype "protein_coding"; transcript_name "Chka-202"; transcript_source "ensembl"; transcript_biotype "protein_coding"; protein_id "ENSRNOP00000023020"; protein_version "3";
1	ENSEMBL114_rn	exon	210533299	210533352	53.4146403341688	+	.	gene_id "ENSRNOG00000016791"; transcript_id "ENSRNOG00000016791_tx_3"; exon_id "1_210533299_210533352_+"; exonnum "3"; txlen "2719";
1	ENSEMBL114_rn	exon	210533299	210533352	30.398418085059	+	.	gene_id "ENSRNOG00000016791"; transcript_id "ENSRNOG00000016791_tx_4"; exon_id "1_210533299_210533352_+"; exonnum "5"; txlen "2682";
1	ENSEMBL114_rn	exon	210533299	210533352	24.8794901537301	+	.	gene_id "ENSRNOG00000016791"; transcript_id "ENSRNOG00000016791_tx_5"; exon_id "1_210533299_210533352_+"; exonnum "5"; txlen "2809";
1	ENSEMBL114_rn	exon	210533299	210533352	10.707137088217	+	.	gene_id "ENSRNOG00000016791"; transcript_id "ENSRNOG00000016791_tx_6"; exon_id "1_210533299_210533352_+"; exonnum "4"; txlen "2652";
1	ENSEMBL114_rn	exon	210533299	210533352	8.48545567016495	+	.	gene_id "ENSRNOG00000016791"; transcript_id "ENSRNOG00000016791_tx_7"; exon_id "1_210533299_210533352_+"; exonnum "4"; txlen "2779";
1	ENSEMBL114_rn	exon	210533299	210533352	1.80715558089468	+	.	gene_id "ENSRNOG00000016791"; transcript_id "ENSRNOG00000016791_tx_8"; exon_id "1_210533299_210533352_+"; exonnum "6"; txlen "2914";
1	ENSEMBL114_rn	exon	210533299	210533352	0.231105475903662	+	.	gene_id "ENSRNOG00000016791"; transcript_id "ENSRNOG00000016791_tx_9"; exon_id "1_210533299_210533352_+"; exonnum "6"; txlen "2518";
1	sraer114_mid	exon	210539671	210539797	53.4146403341688	+	.	gene_id "ENSRNOG00000016791"; transcript_id "ENSRNOG00000016791_tx_3"; exon_id "1_210539671_210539797_+"; exonnum "4"; txlen "2719";
1	sraer114_mid	exon	210539671	210539797	24.8794901537301	+	.	gene_id "ENSRNOG00000016791"; transcript_id "ENSRNOG00000016791_tx_5"; exon_id "1_210539671_210539797_+"; exonnum "6"; txlen "2809";
1	sraer114_mid	exon	210539671	210539797	8.48545567016495	+	.	gene_id "ENSRNOG00000016791"; transcript_id "ENSRNOG00000016791_tx_7"; exon_id "1_210539671_210539797_+"; exonnum "5"; txlen "2779";
1	sraer114_mid	exon	210539671	210539797	1.80715558089468	+	.	gene_id "ENSRNOG00000016791"; transcript_id "ENSRNOG00000016791_tx_8"; exon_id "1_210539671_210539797_+"; exonnum "7"; txlen "2914";
1	sraer114_mid	exon	210539671	210539797	0.231105475903662	+	.	gene_id "ENSRNOG00000016791"; transcript_id "ENSRNOG00000016791_tx_9"; exon_id "1_210539671_210539797_+"; exonnum "7"; txlen "2518";
1	ensembl	exon	210542275	210542388	0	+	.	gene_id "ENSRNOG00000016791"; gene_version "10"; transcript_id "ENSRNOT00000096831"; transcript_version "2"; exon_number "5"; gene_name "Chka"; gene_source "ensembl"; gene_biotype "protein_coding"; transcript_name "Chka-203"; transcript_source "ensembl"; transcript_biotype "protein_coding"; exon_id "ENSRNOE00000161752"; exon_version "1"; tag "Ensembl_canonical";
1	ensembl	CDS	210542275	210542388	0	+	0	gene_id "ENSRNOG00000016791"; gene_version "10"; transcript_id "ENSRNOT00000096831"; transcript_version "2"; exon_number "5"; gene_name "Chka"; gene_source "ensembl"; gene_biotype "protein_coding"; transcript_name "Chka-203"; transcript_source "ensembl"; transcript_biotype "protein_coding"; protein_id "ENSRNOP00000088950"; protein_version "1"; tag "Ensembl_canonical";
1	ensembl	exon	210542275	210542388	0	+	.	gene_id "ENSRNOG00000016791"; gene_version "10"; transcript_id "ENSRNOT00000023020"; transcript_version "9"; exon_number "4"; gene_name "Chka"; gene_source "ensembl"; gene_biotype "protein_coding"; transcript_name "Chka-202"; transcript_source "ensembl"; transcript_biotype "protein_coding"; exon_id "ENSRNOE00000161752"; exon_version "1";
1	ensembl	CDS	210542275	210542388	0	+	0	gene_id "ENSRNOG00000016791"; gene_version "10"; transcript_id "ENSRNOT00000023020"; transcript_version "9"; exon_number "4"; gene_name "Chka"; gene_source "ensembl"; gene_biotype "protein_coding"; transcript_name "Chka-202"; transcript_source "ensembl"; transcript_biotype "protein_coding"; protein_id "ENSRNOP00000023020"; protein_version "3";
1	ensembl	exon	210542275	210542388	0	+	.	gene_id "ENSRNOG00000016791"; gene_version "10"; transcript_id "ENSRNOT00000022824"; transcript_version "8"; exon_number "3"; gene_name "Chka"; gene_source "ensembl"; gene_biotype "protein_coding"; transcript_name "Chka-201"; transcript_source "ensembl"; transcript_biotype "protein_coding"; exon_id "ENSRNOE00000161752"; exon_version "1";
1	ensembl	CDS	210542275	210542388	0	+	0	gene_id "ENSRNOG00000016791"; gene_version "10"; transcript_id "ENSRNOT00000022824"; transcript_version "8"; exon_number "3"; gene_name "Chka"; gene_source "ensembl"; gene_biotype "protein_coding"; transcript_name "Chka-201"; transcript_source "ensembl"; transcript_biotype "protein_coding"; protein_id "ENSRNOP00000022824"; protein_version "4";
1	ENSEMBL114_rn	exon	210542275	210542388	53.4146403341688	+	.	gene_id "ENSRNOG00000016791"; transcript_id "ENSRNOG00000016791_tx_3"; exon_id "1_210542275_210542388_+"; exonnum "5"; txlen "2719";
1	ENSEMBL114_rn	exon	210542275	210542388	30.398418085059	+	.	gene_id "ENSRNOG00000016791"; transcript_id "ENSRNOG00000016791_tx_4"; exon_id "1_210542275_210542388_+"; exonnum "6"; txlen "2682";
1	ENSEMBL114_rn	exon	210542275	210542388	24.8794901537301	+	.	gene_id "ENSRNOG00000016791"; transcript_id "ENSRNOG00000016791_tx_5"; exon_id "1_210542275_210542388_+"; exonnum "7"; txlen "2809";
1	ENSEMBL114_rn	exon	210542275	210542388	10.707137088217	+	.	gene_id "ENSRNOG00000016791"; transcript_id "ENSRNOG00000016791_tx_6"; exon_id "1_210542275_210542388_+"; exonnum "5"; txlen "2652";
1	ENSEMBL114_rn	exon	210542275	210542388	8.48545567016495	+	.	gene_id "ENSRNOG00000016791"; transcript_id "ENSRNOG00000016791_tx_7"; exon_id "1_210542275_210542388_+"; exonnum "6"; txlen "2779";
1	ENSEMBL114_rn	exon	210542275	210542388	1.80715558089468	+	.	gene_id "ENSRNOG00000016791"; transcript_id "ENSRNOG00000016791_tx_8"; exon_id "1_210542275_210542388_+"; exonnum "8"; txlen "2914";
1	ENSEMBL114_rn	exon	210542275	210542388	0.231105475903662	+	.	gene_id "ENSRNOG00000016791"; transcript_id "ENSRNOG00000016791_tx_9"; exon_id "1_210542275_210542388_+"; exonnum "8"; txlen "2518";
1	ensembl	exon	210546432	210546565	0	+	.	gene_id "ENSRNOG00000016791"; gene_version "10"; transcript_id "ENSRNOT00000096831"; transcript_version "2"; exon_number "6"; gene_name "Chka"; gene_source "ensembl"; gene_biotype "protein_coding"; transcript_name "Chka-203"; transcript_source "ensembl"; transcript_biotype "protein_coding"; exon_id "ENSRNOE00000161895"; exon_version "1"; tag "Ensembl_canonical";
1	ensembl	CDS	210546432	210546565	0	+	0	gene_id "ENSRNOG00000016791"; gene_version "10"; transcript_id "ENSRNOT00000096831"; transcript_version "2"; exon_number "6"; gene_name "Chka"; gene_source "ensembl"; gene_biotype "protein_coding"; transcript_name "Chka-203"; transcript_source "ensembl"; transcript_biotype "protein_coding"; protein_id "ENSRNOP00000088950"; protein_version "1"; tag "Ensembl_canonical";
1	ensembl	exon	210546432	210546565	0	+	.	gene_id "ENSRNOG00000016791"; gene_version "10"; transcript_id "ENSRNOT00000023020"; transcript_version "9"; exon_number "5"; gene_name "Chka"; gene_source "ensembl"; gene_biotype "protein_coding"; transcript_name "Chka-202"; transcript_source "ensembl"; transcript_biotype "protein_coding"; exon_id "ENSRNOE00000161895"; exon_version "1";
1	ensembl	CDS	210546432	210546565	0	+	0	gene_id "ENSRNOG00000016791"; gene_version "10"; transcript_id "ENSRNOT00000023020"; transcript_version "9"; exon_number "5"; gene_name "Chka"; gene_source "ensembl"; gene_biotype "protein_coding"; transcript_name "Chka-202"; transcript_source "ensembl"; transcript_biotype "protein_coding"; protein_id "ENSRNOP00000023020"; protein_version "3";
1	ensembl	exon	210546432	210546565	0	+	.	gene_id "ENSRNOG00000016791"; gene_version "10"; transcript_id "ENSRNOT00000022824"; transcript_version "8"; exon_number "4"; gene_name "Chka"; gene_source "ensembl"; gene_biotype "protein_coding"; transcript_name "Chka-201"; transcript_source "ensembl"; transcript_biotype "protein_coding"; exon_id "ENSRNOE00000161895"; exon_version "1";
1	ensembl	CDS	210546432	210546565	0	+	0	gene_id "ENSRNOG00000016791"; gene_version "10"; transcript_id "ENSRNOT00000022824"; transcript_version "8"; exon_number "4"; gene_name "Chka"; gene_source "ensembl"; gene_biotype "protein_coding"; transcript_name "Chka-201"; transcript_source "ensembl"; transcript_biotype "protein_coding"; protein_id "ENSRNOP00000022824"; protein_version "4";
1	ENSEMBL114_rn	exon	210546432	210546565	53.4146403341688	+	.	gene_id "ENSRNOG00000016791"; transcript_id "ENSRNOG00000016791_tx_3"; exon_id "1_210546432_210546565_+"; exonnum "6"; txlen "2719";
1	ENSEMBL114_rn	exon	210546432	210546565	30.398418085059	+	.	gene_id "ENSRNOG00000016791"; transcript_id "ENSRNOG00000016791_tx_4"; exon_id "1_210546432_210546565_+"; exonnum "7"; txlen "2682";
1	ENSEMBL114_rn	exon	210546432	210546565	24.8794901537301	+	.	gene_id "ENSRNOG00000016791"; transcript_id "ENSRNOG00000016791_tx_5"; exon_id "1_210546432_210546565_+"; exonnum "8"; txlen "2809";
1	ENSEMBL114_rn	exon	210546432	210546565	10.707137088217	+	.	gene_id "ENSRNOG00000016791"; transcript_id "ENSRNOG00000016791_tx_6"; exon_id "1_210546432_210546565_+"; exonnum "6"; txlen "2652";
1	ENSEMBL114_rn	exon	210546432	210546565	8.48545567016495	+	.	gene_id "ENSRNOG00000016791"; transcript_id "ENSRNOG00000016791_tx_7"; exon_id "1_210546432_210546565_+"; exonnum "7"; txlen "2779";
1	ENSEMBL114_rn	exon	210546432	210546565	1.80715558089468	+	.	gene_id "ENSRNOG00000016791"; transcript_id "ENSRNOG00000016791_tx_8"; exon_id "1_210546432_210546565_+"; exonnum "9"; txlen "2914";
1	ENSEMBL114_rn	exon	210546432	210546565	0.231105475903662	+	.	gene_id "ENSRNOG00000016791"; transcript_id "ENSRNOG00000016791_tx_9"; exon_id "1_210546432_210546565_+"; exonnum "9"; txlen "2518";
1	ensembl	exon	210546962	210547066	0	+	.	gene_id "ENSRNOG00000016791"; gene_version "10"; transcript_id "ENSRNOT00000096831"; transcript_version "2"; exon_number "7"; gene_name "Chka"; gene_source "ensembl"; gene_biotype "protein_coding"; transcript_name "Chka-203"; transcript_source "ensembl"; transcript_biotype "protein_coding"; exon_id "ENSRNOE00000162043"; exon_version "1"; tag "Ensembl_canonical";
1	ensembl	CDS	210546962	210547066	0	+	1	gene_id "ENSRNOG00000016791"; gene_version "10"; transcript_id "ENSRNOT00000096831"; transcript_version "2"; exon_number "7"; gene_name "Chka"; gene_source "ensembl"; gene_biotype "protein_coding"; transcript_name "Chka-203"; transcript_source "ensembl"; transcript_biotype "protein_coding"; protein_id "ENSRNOP00000088950"; protein_version "1"; tag "Ensembl_canonical";
1	ensembl	exon	210546962	210547066	0	+	.	gene_id "ENSRNOG00000016791"; gene_version "10"; transcript_id "ENSRNOT00000023020"; transcript_version "9"; exon_number "6"; gene_name "Chka"; gene_source "ensembl"; gene_biotype "protein_coding"; transcript_name "Chka-202"; transcript_source "ensembl"; transcript_biotype "protein_coding"; exon_id "ENSRNOE00000162043"; exon_version "1";
1	ensembl	CDS	210546962	210547066	0	+	1	gene_id "ENSRNOG00000016791"; gene_version "10"; transcript_id "ENSRNOT00000023020"; transcript_version "9"; exon_number "6"; gene_name "Chka"; gene_source "ensembl"; gene_biotype "protein_coding"; transcript_name "Chka-202"; transcript_source "ensembl"; transcript_biotype "protein_coding"; protein_id "ENSRNOP00000023020"; protein_version "3";
1	ensembl	exon	210546962	210547066	0	+	.	gene_id "ENSRNOG00000016791"; gene_version "10"; transcript_id "ENSRNOT00000022824"; transcript_version "8"; exon_number "5"; gene_name "Chka"; gene_source "ensembl"; gene_biotype "protein_coding"; transcript_name "Chka-201"; transcript_source "ensembl"; transcript_biotype "protein_coding"; exon_id "ENSRNOE00000162043"; exon_version "1";
1	ensembl	CDS	210546962	210547066	0	+	1	gene_id "ENSRNOG00000016791"; gene_version "10"; transcript_id "ENSRNOT00000022824"; transcript_version "8"; exon_number "5"; gene_name "Chka"; gene_source "ensembl"; gene_biotype "protein_coding"; transcript_name "Chka-201"; transcript_source "ensembl"; transcript_biotype "protein_coding"; protein_id "ENSRNOP00000022824"; protein_version "4";
1	ENSEMBL114_rn	exon	210546962	210547066	53.4146403341688	+	.	gene_id "ENSRNOG00000016791"; transcript_id "ENSRNOG00000016791_tx_3"; exon_id "1_210546962_210547066_+"; exonnum "7"; txlen "2719";
1	ENSEMBL114_rn	exon	210546962	210547066	30.398418085059	+	.	gene_id "ENSRNOG00000016791"; transcript_id "ENSRNOG00000016791_tx_4"; exon_id "1_210546962_210547066_+"; exonnum "8"; txlen "2682";
1	ENSEMBL114_rn	exon	210546962	210547066	24.8794901537301	+	.	gene_id "ENSRNOG00000016791"; transcript_id "ENSRNOG00000016791_tx_5"; exon_id "1_210546962_210547066_+"; exonnum "9"; txlen "2809";
1	ENSEMBL114_rn	exon	210546962	210547066	10.707137088217	+	.	gene_id "ENSRNOG00000016791"; transcript_id "ENSRNOG00000016791_tx_6"; exon_id "1_210546962_210547066_+"; exonnum "7"; txlen "2652";
1	ENSEMBL114_rn	exon	210546962	210547066	8.48545567016495	+	.	gene_id "ENSRNOG00000016791"; transcript_id "ENSRNOG00000016791_tx_7"; exon_id "1_210546962_210547066_+"; exonnum "8"; txlen "2779";
1	ENSEMBL114_rn	exon	210546962	210547066	1.80715558089468	+	.	gene_id "ENSRNOG00000016791"; transcript_id "ENSRNOG00000016791_tx_8"; exon_id "1_210546962_210547066_+"; exonnum "10"; txlen "2914";
1	ENSEMBL114_rn	exon	210546962	210547066	0.231105475903662	+	.	gene_id "ENSRNOG00000016791"; transcript_id "ENSRNOG00000016791_tx_9"; exon_id "1_210546962_210547066_+"; exonnum "10"; txlen "2518";
1	ensembl	exon	210548005	210548063	0	+	.	gene_id "ENSRNOG00000016791"; gene_version "10"; transcript_id "ENSRNOT00000096831"; transcript_version "2"; exon_number "8"; gene_name "Chka"; gene_source "ensembl"; gene_biotype "protein_coding"; transcript_name "Chka-203"; transcript_source "ensembl"; transcript_biotype "protein_coding"; exon_id "ENSRNOE00000162178"; exon_version "1"; tag "Ensembl_canonical";
1	ensembl	CDS	210548005	210548063	0	+	1	gene_id "ENSRNOG00000016791"; gene_version "10"; transcript_id "ENSRNOT00000096831"; transcript_version "2"; exon_number "8"; gene_name "Chka"; gene_source "ensembl"; gene_biotype "protein_coding"; transcript_name "Chka-203"; transcript_source "ensembl"; transcript_biotype "protein_coding"; protein_id "ENSRNOP00000088950"; protein_version "1"; tag "Ensembl_canonical";
1	ensembl	exon	210548005	210548063	0	+	.	gene_id "ENSRNOG00000016791"; gene_version "10"; transcript_id "ENSRNOT00000023020"; transcript_version "9"; exon_number "7"; gene_name "Chka"; gene_source "ensembl"; gene_biotype "protein_coding"; transcript_name "Chka-202"; transcript_source "ensembl"; transcript_biotype "protein_coding"; exon_id "ENSRNOE00000162178"; exon_version "1";
1	ensembl	CDS	210548005	210548063	0	+	1	gene_id "ENSRNOG00000016791"; gene_version "10"; transcript_id "ENSRNOT00000023020"; transcript_version "9"; exon_number "7"; gene_name "Chka"; gene_source "ensembl"; gene_biotype "protein_coding"; transcript_name "Chka-202"; transcript_source "ensembl"; transcript_biotype "protein_coding"; protein_id "ENSRNOP00000023020"; protein_version "3";
1	ensembl	exon	210548005	210548063	0	+	.	gene_id "ENSRNOG00000016791"; gene_version "10"; transcript_id "ENSRNOT00000022824"; transcript_version "8"; exon_number "6"; gene_name "Chka"; gene_source "ensembl"; gene_biotype "protein_coding"; transcript_name "Chka-201"; transcript_source "ensembl"; transcript_biotype "protein_coding"; exon_id "ENSRNOE00000162178"; exon_version "1";
1	ensembl	CDS	210548005	210548063	0	+	1	gene_id "ENSRNOG00000016791"; gene_version "10"; transcript_id "ENSRNOT00000022824"; transcript_version "8"; exon_number "6"; gene_name "Chka"; gene_source "ensembl"; gene_biotype "protein_coding"; transcript_name "Chka-201"; transcript_source "ensembl"; transcript_biotype "protein_coding"; protein_id "ENSRNOP00000022824"; protein_version "4";
1	ENSEMBL114_rn	exon	210548005	210548063	53.4146403341688	+	.	gene_id "ENSRNOG00000016791"; transcript_id "ENSRNOG00000016791_tx_3"; exon_id "1_210548005_210548063_+"; exonnum "8"; txlen "2719";
1	ENSEMBL114_rn	exon	210548005	210548063	30.398418085059	+	.	gene_id "ENSRNOG00000016791"; transcript_id "ENSRNOG00000016791_tx_4"; exon_id "1_210548005_210548063_+"; exonnum "9"; txlen "2682";
1	ENSEMBL114_rn	exon	210548005	210548063	24.8794901537301	+	.	gene_id "ENSRNOG00000016791"; transcript_id "ENSRNOG00000016791_tx_5"; exon_id "1_210548005_210548063_+"; exonnum "10"; txlen "2809";
1	ENSEMBL114_rn	exon	210548005	210548063	10.707137088217	+	.	gene_id "ENSRNOG00000016791"; transcript_id "ENSRNOG00000016791_tx_6"; exon_id "1_210548005_210548063_+"; exonnum "8"; txlen "2652";
1	ENSEMBL114_rn	exon	210548005	210548063	8.48545567016495	+	.	gene_id "ENSRNOG00000016791"; transcript_id "ENSRNOG00000016791_tx_7"; exon_id "1_210548005_210548063_+"; exonnum "9"; txlen "2779";
1	ENSEMBL114_rn	exon	210548005	210548063	1.80715558089468	+	.	gene_id "ENSRNOG00000016791"; transcript_id "ENSRNOG00000016791_tx_8"; exon_id "1_210548005_210548063_+"; exonnum "11"; txlen "2914";
1	ENSEMBL114_rn	exon	210548005	210548063	0.231105475903662	+	.	gene_id "ENSRNOG00000016791"; transcript_id "ENSRNOG00000016791_tx_9"; exon_id "1_210548005_210548063_+"; exonnum "11"; txlen "2518";
1	ensembl	exon	210550271	210550358	0	+	.	gene_id "ENSRNOG00000016791"; gene_version "10"; transcript_id "ENSRNOT00000096831"; transcript_version "2"; exon_number "9"; gene_name "Chka"; gene_source "ensembl"; gene_biotype "protein_coding"; transcript_name "Chka-203"; transcript_source "ensembl"; transcript_biotype "protein_coding"; exon_id "ENSRNOE00000162312"; exon_version "1"; tag "Ensembl_canonical";
1	ensembl	CDS	210550271	210550358	0	+	2	gene_id "ENSRNOG00000016791"; gene_version "10"; transcript_id "ENSRNOT00000096831"; transcript_version "2"; exon_number "9"; gene_name "Chka"; gene_source "ensembl"; gene_biotype "protein_coding"; transcript_name "Chka-203"; transcript_source "ensembl"; transcript_biotype "protein_coding"; protein_id "ENSRNOP00000088950"; protein_version "1"; tag "Ensembl_canonical";
1	ensembl	exon	210550271	210550358	0	+	.	gene_id "ENSRNOG00000016791"; gene_version "10"; transcript_id "ENSRNOT00000023020"; transcript_version "9"; exon_number "8"; gene_name "Chka"; gene_source "ensembl"; gene_biotype "protein_coding"; transcript_name "Chka-202"; transcript_source "ensembl"; transcript_biotype "protein_coding"; exon_id "ENSRNOE00000162312"; exon_version "1";
1	ensembl	CDS	210550271	210550358	0	+	2	gene_id "ENSRNOG00000016791"; gene_version "10"; transcript_id "ENSRNOT00000023020"; transcript_version "9"; exon_number "8"; gene_name "Chka"; gene_source "ensembl"; gene_biotype "protein_coding"; transcript_name "Chka-202"; transcript_source "ensembl"; transcript_biotype "protein_coding"; protein_id "ENSRNOP00000023020"; protein_version "3";
1	ensembl	exon	210550271	210550358	0	+	.	gene_id "ENSRNOG00000016791"; gene_version "10"; transcript_id "ENSRNOT00000022824"; transcript_version "8"; exon_number "7"; gene_name "Chka"; gene_source "ensembl"; gene_biotype "protein_coding"; transcript_name "Chka-201"; transcript_source "ensembl"; transcript_biotype "protein_coding"; exon_id "ENSRNOE00000162312"; exon_version "1";
1	ensembl	CDS	210550271	210550358	0	+	2	gene_id "ENSRNOG00000016791"; gene_version "10"; transcript_id "ENSRNOT00000022824"; transcript_version "8"; exon_number "7"; gene_name "Chka"; gene_source "ensembl"; gene_biotype "protein_coding"; transcript_name "Chka-201"; transcript_source "ensembl"; transcript_biotype "protein_coding"; protein_id "ENSRNOP00000022824"; protein_version "4";
1	ENSEMBL114_rn	exon	210550271	210550358	53.4146403341688	+	.	gene_id "ENSRNOG00000016791"; transcript_id "ENSRNOG00000016791_tx_3"; exon_id "1_210550271_210550358_+"; exonnum "9"; txlen "2719";
1	ENSEMBL114_rn	exon	210550271	210550358	30.398418085059	+	.	gene_id "ENSRNOG00000016791"; transcript_id "ENSRNOG00000016791_tx_4"; exon_id "1_210550271_210550358_+"; exonnum "10"; txlen "2682";
1	ENSEMBL114_rn	exon	210550271	210550358	24.8794901537301	+	.	gene_id "ENSRNOG00000016791"; transcript_id "ENSRNOG00000016791_tx_5"; exon_id "1_210550271_210550358_+"; exonnum "11"; txlen "2809";
1	ENSEMBL114_rn	exon	210550271	210550358	10.707137088217	+	.	gene_id "ENSRNOG00000016791"; transcript_id "ENSRNOG00000016791_tx_6"; exon_id "1_210550271_210550358_+"; exonnum "9"; txlen "2652";
1	ENSEMBL114_rn	exon	210550271	210550358	8.48545567016495	+	.	gene_id "ENSRNOG00000016791"; transcript_id "ENSRNOG00000016791_tx_7"; exon_id "1_210550271_210550358_+"; exonnum "10"; txlen "2779";
1	ENSEMBL114_rn	exon	210550271	210550358	1.80715558089468	+	.	gene_id "ENSRNOG00000016791"; transcript_id "ENSRNOG00000016791_tx_8"; exon_id "1_210550271_210550358_+"; exonnum "12"; txlen "2914";
1	ENSEMBL114_rn	exon	210550271	210550358	0.231105475903662	+	.	gene_id "ENSRNOG00000016791"; transcript_id "ENSRNOG00000016791_tx_9"; exon_id "1_210550271_210550358_+"; exonnum "12"; txlen "2518";
1	ensembl	exon	210551116	210551224	0	+	.	gene_id "ENSRNOG00000016791"; gene_version "10"; transcript_id "ENSRNOT00000096831"; transcript_version "2"; exon_number "10"; gene_name "Chka"; gene_source "ensembl"; gene_biotype "protein_coding"; transcript_name "Chka-203"; transcript_source "ensembl"; transcript_biotype "protein_coding"; exon_id "ENSRNOE00000162461"; exon_version "1"; tag "Ensembl_canonical";
1	ensembl	CDS	210551116	210551224	0	+	1	gene_id "ENSRNOG00000016791"; gene_version "10"; transcript_id "ENSRNOT00000096831"; transcript_version "2"; exon_number "10"; gene_name "Chka"; gene_source "ensembl"; gene_biotype "protein_coding"; transcript_name "Chka-203"; transcript_source "ensembl"; transcript_biotype "protein_coding"; protein_id "ENSRNOP00000088950"; protein_version "1"; tag "Ensembl_canonical";
1	ensembl	exon	210551116	210551224	0	+	.	gene_id "ENSRNOG00000016791"; gene_version "10"; transcript_id "ENSRNOT00000023020"; transcript_version "9"; exon_number "9"; gene_name "Chka"; gene_source "ensembl"; gene_biotype "protein_coding"; transcript_name "Chka-202"; transcript_source "ensembl"; transcript_biotype "protein_coding"; exon_id "ENSRNOE00000162461"; exon_version "1";
1	ensembl	CDS	210551116	210551224	0	+	1	gene_id "ENSRNOG00000016791"; gene_version "10"; transcript_id "ENSRNOT00000023020"; transcript_version "9"; exon_number "9"; gene_name "Chka"; gene_source "ensembl"; gene_biotype "protein_coding"; transcript_name "Chka-202"; transcript_source "ensembl"; transcript_biotype "protein_coding"; protein_id "ENSRNOP00000023020"; protein_version "3";
1	ensembl	exon	210551116	210551224	0	+	.	gene_id "ENSRNOG00000016791"; gene_version "10"; transcript_id "ENSRNOT00000022824"; transcript_version "8"; exon_number "8"; gene_name "Chka"; gene_source "ensembl"; gene_biotype "protein_coding"; transcript_name "Chka-201"; transcript_source "ensembl"; transcript_biotype "protein_coding"; exon_id "ENSRNOE00000162461"; exon_version "1";
1	ensembl	CDS	210551116	210551224	0	+	1	gene_id "ENSRNOG00000016791"; gene_version "10"; transcript_id "ENSRNOT00000022824"; transcript_version "8"; exon_number "8"; gene_name "Chka"; gene_source "ensembl"; gene_biotype "protein_coding"; transcript_name "Chka-201"; transcript_source "ensembl"; transcript_biotype "protein_coding"; protein_id "ENSRNOP00000022824"; protein_version "4";
1	ENSEMBL114_rn	exon	210551116	210551224	53.4146403341688	+	.	gene_id "ENSRNOG00000016791"; transcript_id "ENSRNOG00000016791_tx_3"; exon_id "1_210551116_210551224_+"; exonnum "10"; txlen "2719";
1	ENSEMBL114_rn	exon	210551116	210551224	30.398418085059	+	.	gene_id "ENSRNOG00000016791"; transcript_id "ENSRNOG00000016791_tx_4"; exon_id "1_210551116_210551224_+"; exonnum "11"; txlen "2682";
1	ENSEMBL114_rn	exon	210551116	210551224	24.8794901537301	+	.	gene_id "ENSRNOG00000016791"; transcript_id "ENSRNOG00000016791_tx_5"; exon_id "1_210551116_210551224_+"; exonnum "12"; txlen "2809";
1	ENSEMBL114_rn	exon	210551116	210551224	10.707137088217	+	.	gene_id "ENSRNOG00000016791"; transcript_id "ENSRNOG00000016791_tx_6"; exon_id "1_210551116_210551224_+"; exonnum "10"; txlen "2652";
1	ENSEMBL114_rn	exon	210551116	210551224	8.48545567016495	+	.	gene_id "ENSRNOG00000016791"; transcript_id "ENSRNOG00000016791_tx_7"; exon_id "1_210551116_210551224_+"; exonnum "11"; txlen "2779";
1	ENSEMBL114_rn	exon	210551116	210551224	1.80715558089468	+	.	gene_id "ENSRNOG00000016791"; transcript_id "ENSRNOG00000016791_tx_8"; exon_id "1_210551116_210551224_+"; exonnum "13"; txlen "2914";
1	ENSEMBL114_rn	exon	210551116	210551224	0.231105475903662	+	.	gene_id "ENSRNOG00000016791"; transcript_id "ENSRNOG00000016791_tx_9"; exon_id "1_210551116_210551224_+"; exonnum "13"; txlen "2518";
1	ensembl	exon	210552518	210552624	0	+	.	gene_id "ENSRNOG00000016791"; gene_version "10"; transcript_id "ENSRNOT00000096831"; transcript_version "2"; exon_number "11"; gene_name "Chka"; gene_source "ensembl"; gene_biotype "protein_coding"; transcript_name "Chka-203"; transcript_source "ensembl"; transcript_biotype "protein_coding"; exon_id "ENSRNOE00000162607"; exon_version "1"; tag "Ensembl_canonical";
1	ensembl	CDS	210552518	210552624	0	+	0	gene_id "ENSRNOG00000016791"; gene_version "10"; transcript_id "ENSRNOT00000096831"; transcript_version "2"; exon_number "11"; gene_name "Chka"; gene_source "ensembl"; gene_biotype "protein_coding"; transcript_name "Chka-203"; transcript_source "ensembl"; transcript_biotype "protein_coding"; protein_id "ENSRNOP00000088950"; protein_version "1"; tag "Ensembl_canonical";
1	ensembl	exon	210552518	210552624	0	+	.	gene_id "ENSRNOG00000016791"; gene_version "10"; transcript_id "ENSRNOT00000023020"; transcript_version "9"; exon_number "10"; gene_name "Chka"; gene_source "ensembl"; gene_biotype "protein_coding"; transcript_name "Chka-202"; transcript_source "ensembl"; transcript_biotype "protein_coding"; exon_id "ENSRNOE00000162607"; exon_version "1";
1	ensembl	CDS	210552518	210552624	0	+	0	gene_id "ENSRNOG00000016791"; gene_version "10"; transcript_id "ENSRNOT00000023020"; transcript_version "9"; exon_number "10"; gene_name "Chka"; gene_source "ensembl"; gene_biotype "protein_coding"; transcript_name "Chka-202"; transcript_source "ensembl"; transcript_biotype "protein_coding"; protein_id "ENSRNOP00000023020"; protein_version "3";
1	ensembl	exon	210552518	210552624	0	+	.	gene_id "ENSRNOG00000016791"; gene_version "10"; transcript_id "ENSRNOT00000022824"; transcript_version "8"; exon_number "9"; gene_name "Chka"; gene_source "ensembl"; gene_biotype "protein_coding"; transcript_name "Chka-201"; transcript_source "ensembl"; transcript_biotype "protein_coding"; exon_id "ENSRNOE00000162607"; exon_version "1";
1	ensembl	CDS	210552518	210552624	0	+	0	gene_id "ENSRNOG00000016791"; gene_version "10"; transcript_id "ENSRNOT00000022824"; transcript_version "8"; exon_number "9"; gene_name "Chka"; gene_source "ensembl"; gene_biotype "protein_coding"; transcript_name "Chka-201"; transcript_source "ensembl"; transcript_biotype "protein_coding"; protein_id "ENSRNOP00000022824"; protein_version "4";
1	ENSEMBL114_rn	exon	210552518	210552624	53.4146403341688	+	.	gene_id "ENSRNOG00000016791"; transcript_id "ENSRNOG00000016791_tx_3"; exon_id "1_210552518_210552624_+"; exonnum "11"; txlen "2719";
1	ENSEMBL114_rn	exon	210552518	210552624	30.398418085059	+	.	gene_id "ENSRNOG00000016791"; transcript_id "ENSRNOG00000016791_tx_4"; exon_id "1_210552518_210552624_+"; exonnum "12"; txlen "2682";
1	ENSEMBL114_rn	exon	210552518	210552624	24.8794901537301	+	.	gene_id "ENSRNOG00000016791"; transcript_id "ENSRNOG00000016791_tx_5"; exon_id "1_210552518_210552624_+"; exonnum "13"; txlen "2809";
1	ENSEMBL114_rn	exon	210552518	210552624	10.707137088217	+	.	gene_id "ENSRNOG00000016791"; transcript_id "ENSRNOG00000016791_tx_6"; exon_id "1_210552518_210552624_+"; exonnum "11"; txlen "2652";
1	ENSEMBL114_rn	exon	210552518	210552624	8.48545567016495	+	.	gene_id "ENSRNOG00000016791"; transcript_id "ENSRNOG00000016791_tx_7"; exon_id "1_210552518_210552624_+"; exonnum "12"; txlen "2779";
1	ENSEMBL114_rn	exon	210552518	210552624	1.80715558089468	+	.	gene_id "ENSRNOG00000016791"; transcript_id "ENSRNOG00000016791_tx_8"; exon_id "1_210552518_210552624_+"; exonnum "14"; txlen "2914";
1	ENSEMBL114_rn	exon	210552518	210552624	0.231105475903662	+	.	gene_id "ENSRNOG00000016791"; transcript_id "ENSRNOG00000016791_tx_9"; exon_id "1_210552518_210552624_+"; exonnum "14"; txlen "2518";
1	ensembl	exon	210553107	210553188	0	+	.	gene_id "ENSRNOG00000016791"; gene_version "10"; transcript_id "ENSRNOT00000096831"; transcript_version "2"; exon_number "12"; gene_name "Chka"; gene_source "ensembl"; gene_biotype "protein_coding"; transcript_name "Chka-203"; transcript_source "ensembl"; transcript_biotype "protein_coding"; exon_id "ENSRNOE00000162769"; exon_version "1"; tag "Ensembl_canonical";
1	ensembl	CDS	210553107	210553188	0	+	1	gene_id "ENSRNOG00000016791"; gene_version "10"; transcript_id "ENSRNOT00000096831"; transcript_version "2"; exon_number "12"; gene_name "Chka"; gene_source "ensembl"; gene_biotype "protein_coding"; transcript_name "Chka-203"; transcript_source "ensembl"; transcript_biotype "protein_coding"; protein_id "ENSRNOP00000088950"; protein_version "1"; tag "Ensembl_canonical";
1	ensembl	exon	210553107	210553188	0	+	.	gene_id "ENSRNOG00000016791"; gene_version "10"; transcript_id "ENSRNOT00000023020"; transcript_version "9"; exon_number "11"; gene_name "Chka"; gene_source "ensembl"; gene_biotype "protein_coding"; transcript_name "Chka-202"; transcript_source "ensembl"; transcript_biotype "protein_coding"; exon_id "ENSRNOE00000162769"; exon_version "1";
1	ensembl	CDS	210553107	210553188	0	+	1	gene_id "ENSRNOG00000016791"; gene_version "10"; transcript_id "ENSRNOT00000023020"; transcript_version "9"; exon_number "11"; gene_name "Chka"; gene_source "ensembl"; gene_biotype "protein_coding"; transcript_name "Chka-202"; transcript_source "ensembl"; transcript_biotype "protein_coding"; protein_id "ENSRNOP00000023020"; protein_version "3";
1	ensembl	exon	210553107	210553188	0	+	.	gene_id "ENSRNOG00000016791"; gene_version "10"; transcript_id "ENSRNOT00000022824"; transcript_version "8"; exon_number "10"; gene_name "Chka"; gene_source "ensembl"; gene_biotype "protein_coding"; transcript_name "Chka-201"; transcript_source "ensembl"; transcript_biotype "protein_coding"; exon_id "ENSRNOE00000162769"; exon_version "1";
1	ensembl	CDS	210553107	210553188	0	+	1	gene_id "ENSRNOG00000016791"; gene_version "10"; transcript_id "ENSRNOT00000022824"; transcript_version "8"; exon_number "10"; gene_name "Chka"; gene_source "ensembl"; gene_biotype "protein_coding"; transcript_name "Chka-201"; transcript_source "ensembl"; transcript_biotype "protein_coding"; protein_id "ENSRNOP00000022824"; protein_version "4";
1	ENSEMBL114_rn	exon	210553107	210553188	53.4146403341688	+	.	gene_id "ENSRNOG00000016791"; transcript_id "ENSRNOG00000016791_tx_3"; exon_id "1_210553107_210553188_+"; exonnum "12"; txlen "2719";
1	ENSEMBL114_rn	exon	210553107	210553188	30.398418085059	+	.	gene_id "ENSRNOG00000016791"; transcript_id "ENSRNOG00000016791_tx_4"; exon_id "1_210553107_210553188_+"; exonnum "13"; txlen "2682";
1	ENSEMBL114_rn	exon	210553107	210553188	24.8794901537301	+	.	gene_id "ENSRNOG00000016791"; transcript_id "ENSRNOG00000016791_tx_5"; exon_id "1_210553107_210553188_+"; exonnum "14"; txlen "2809";
1	ENSEMBL114_rn	exon	210553107	210553188	10.707137088217	+	.	gene_id "ENSRNOG00000016791"; transcript_id "ENSRNOG00000016791_tx_6"; exon_id "1_210553107_210553188_+"; exonnum "12"; txlen "2652";
1	ENSEMBL114_rn	exon	210553107	210553188	8.48545567016495	+	.	gene_id "ENSRNOG00000016791"; transcript_id "ENSRNOG00000016791_tx_7"; exon_id "1_210553107_210553188_+"; exonnum "13"; txlen "2779";
1	ENSEMBL114_rn	exon	210553107	210553188	1.80715558089468	+	.	gene_id "ENSRNOG00000016791"; transcript_id "ENSRNOG00000016791_tx_8"; exon_id "1_210553107_210553188_+"; exonnum "15"; txlen "2914";
1	ENSEMBL114_rn	exon	210553107	210553188	0.231105475903662	+	.	gene_id "ENSRNOG00000016791"; transcript_id "ENSRNOG00000016791_tx_9"; exon_id "1_210553107_210553188_+"; exonnum "15"; txlen "2518";
1	ensembl	CDS	210553729	210553785	0	+	0	gene_id "ENSRNOG00000016791"; gene_version "10"; transcript_id "ENSRNOT00000096831"; transcript_version "2"; exon_number "13"; gene_name "Chka"; gene_source "ensembl"; gene_biotype "protein_coding"; transcript_name "Chka-203"; transcript_source "ensembl"; transcript_biotype "protein_coding"; protein_id "ENSRNOP00000088950"; protein_version "1"; tag "Ensembl_canonical";
1	ensembl	CDS	210553729	210553785	0	+	0	gene_id "ENSRNOG00000016791"; gene_version "10"; transcript_id "ENSRNOT00000023020"; transcript_version "9"; exon_number "12"; gene_name "Chka"; gene_source "ensembl"; gene_biotype "protein_coding"; transcript_name "Chka-202"; transcript_source "ensembl"; transcript_biotype "protein_coding"; protein_id "ENSRNOP00000023020"; protein_version "3";
1	ensembl	CDS	210553729	210553785	0	+	0	gene_id "ENSRNOG00000016791"; gene_version "10"; transcript_id "ENSRNOT00000022824"; transcript_version "8"; exon_number "11"; gene_name "Chka"; gene_source "ensembl"; gene_biotype "protein_coding"; transcript_name "Chka-201"; transcript_source "ensembl"; transcript_biotype "protein_coding"; protein_id "ENSRNOP00000022824"; protein_version "4";
1	ensembl	exon	210553729	210554751	0	+	.	gene_id "ENSRNOG00000016791"; gene_version "10"; transcript_id "ENSRNOT00000096831"; transcript_version "2"; exon_number "13"; gene_name "Chka"; gene_source "ensembl"; gene_biotype "protein_coding"; transcript_name "Chka-203"; transcript_source "ensembl"; transcript_biotype "protein_coding"; exon_id "ENSRNOE00000692940"; exon_version "1"; tag "Ensembl_canonical";
1	ensembl	exon	210553729	210554751	0	+	.	gene_id "ENSRNOG00000016791"; gene_version "10"; transcript_id "ENSRNOT00000023020"; transcript_version "9"; exon_number "12"; gene_name "Chka"; gene_source "ensembl"; gene_biotype "protein_coding"; transcript_name "Chka-202"; transcript_source "ensembl"; transcript_biotype "protein_coding"; exon_id "ENSRNOE00000692940"; exon_version "1";
1	ENSEMBL114_rn	exon	210553729	210554751	53.4146403341688	+	.	gene_id "ENSRNOG00000016791"; transcript_id "ENSRNOG00000016791_tx_3"; exon_id "1_210553729_210554751_+"; exonnum "13"; txlen "2719";
1	ENSEMBL114_rn	exon	210553729	210554751	30.398418085059	+	.	gene_id "ENSRNOG00000016791"; transcript_id "ENSRNOG00000016791_tx_4"; exon_id "1_210553729_210554751_+"; exonnum "14"; txlen "2682";
1	ENSEMBL114_rn	exon	210553729	210554751	24.8794901537301	+	.	gene_id "ENSRNOG00000016791"; transcript_id "ENSRNOG00000016791_tx_5"; exon_id "1_210553729_210554751_+"; exonnum "15"; txlen "2809";
1	ENSEMBL114_rn	exon	210553729	210554751	10.707137088217	+	.	gene_id "ENSRNOG00000016791"; transcript_id "ENSRNOG00000016791_tx_6"; exon_id "1_210553729_210554751_+"; exonnum "13"; txlen "2652";
1	ENSEMBL114_rn	exon	210553729	210554751	8.48545567016495	+	.	gene_id "ENSRNOG00000016791"; transcript_id "ENSRNOG00000016791_tx_7"; exon_id "1_210553729_210554751_+"; exonnum "14"; txlen "2779";
1	ENSEMBL114_rn	exon	210553729	210554751	1.80715558089468	+	.	gene_id "ENSRNOG00000016791"; transcript_id "ENSRNOG00000016791_tx_8"; exon_id "1_210553729_210554751_+"; exonnum "16"; txlen "2914";
1	ENSEMBL114_rn	exon	210553729	210554751	0.231105475903662	+	.	gene_id "ENSRNOG00000016791"; transcript_id "ENSRNOG00000016791_tx_9"; exon_id "1_210553729_210554751_+"; exonnum "16"; txlen "2518";
1	ensembl	exon	210553729	210554752	0	+	.	gene_id "ENSRNOG00000016791"; gene_version "10"; transcript_id "ENSRNOT00000022824"; transcript_version "8"; exon_number "11"; gene_name "Chka"; gene_source "ensembl"; gene_biotype "protein_coding"; transcript_name "Chka-201"; transcript_source "ensembl"; transcript_biotype "protein_coding"; exon_id "ENSRNOE00000369860"; exon_version "1";
1	ensembl	stop_codon	210553786	210553788	0	+	0	gene_id "ENSRNOG00000016791"; gene_version "10"; transcript_id "ENSRNOT00000096831"; transcript_version "2"; exon_number "13"; gene_name "Chka"; gene_source "ensembl"; gene_biotype "protein_coding"; transcript_name "Chka-203"; transcript_source "ensembl"; transcript_biotype "protein_coding"; tag "Ensembl_canonical";
1	ensembl	stop_codon	210553786	210553788	0	+	0	gene_id "ENSRNOG00000016791"; gene_version "10"; transcript_id "ENSRNOT00000023020"; transcript_version "9"; exon_number "12"; gene_name "Chka"; gene_source "ensembl"; gene_biotype "protein_coding"; transcript_name "Chka-202"; transcript_source "ensembl"; transcript_biotype "protein_coding";
1	ensembl	stop_codon	210553786	210553788	0	+	0	gene_id "ENSRNOG00000016791"; gene_version "10"; transcript_id "ENSRNOT00000022824"; transcript_version "8"; exon_number "11"; gene_name "Chka"; gene_source "ensembl"; gene_biotype "protein_coding"; transcript_name "Chka-201"; transcript_source "ensembl"; transcript_biotype "protein_coding";
1	ensembl	three_prime_utr	210553789	210554751	0	+	.	gene_id "ENSRNOG00000016791"; gene_version "10"; transcript_id "ENSRNOT00000096831"; transcript_version "2"; gene_name "Chka"; gene_source "ensembl"; gene_biotype "protein_coding"; transcript_name "Chka-203"; transcript_source "ensembl"; transcript_biotype "protein_coding"; tag "Ensembl_canonical";
1	ensembl	three_prime_utr	210553789	210554751	0	+	.	gene_id "ENSRNOG00000016791"; gene_version "10"; transcript_id "ENSRNOT00000023020"; transcript_version "9"; gene_name "Chka"; gene_source "ensembl"; gene_biotype "protein_coding"; transcript_name "Chka-202"; transcript_source "ensembl"; transcript_biotype "protein_coding";
1	ensembl	three_prime_utr	210553789	210554752	0	+	.	gene_id "ENSRNOG00000016791"; gene_version "10"; transcript_id "ENSRNOT00000022824"; transcript_version "8"; gene_name "Chka"; gene_source "ensembl"; gene_biotype "protein_coding"; transcript_name "Chka-201"; transcript_source "ensembl"; transcript_biotype "protein_coding";
1	ensembl	five_prime_utr	210573288	210573486	0	+	.	gene_id "ENSRNOG00000017703"; gene_version "8"; transcript_id "ENSRNOT00000127363"; transcript_version "1"; gene_name "Unc93b1"; gene_source "ensembl"; gene_biotype "protein_coding"; transcript_name "Unc93b1-205"; transcript_source "ensembl"; transcript_biotype "protein_coding";
1	ensembl	exon	210573288	210573582	0	+	.	gene_id "ENSRNOG00000017703"; gene_version "8"; transcript_id "ENSRNOT00000127363"; transcript_version "1"; exon_number "1"; gene_name "Unc93b1"; gene_source "ensembl"; gene_biotype "protein_coding"; transcript_name "Unc93b1-205"; transcript_source "ensembl"; transcript_biotype "protein_coding"; exon_id "ENSRNOE00000761511"; exon_version "1";
1	ensembl	gene	210573288	210607579	0	+	.	gene_id "ENSRNOG00000017703"; gene_version "8"; gene_name "Unc93b1"; gene_source "ensembl"; gene_biotype "protein_coding";
1	ensembl	transcript	210573288	210607579	0	+	.	gene_id "ENSRNOG00000017703"; gene_version "8"; transcript_id "ENSRNOT00000127363"; transcript_version "1"; gene_name "Unc93b1"; gene_source "ensembl"; gene_biotype "protein_coding"; transcript_name "Unc93b1-205"; transcript_source "ensembl"; transcript_biotype "protein_coding";
1	ensembl	start_codon	210573487	210573489	0	+	0	gene_id "ENSRNOG00000017703"; gene_version "8"; transcript_id "ENSRNOT00000127363"; transcript_version "1"; exon_number "1"; gene_name "Unc93b1"; gene_source "ensembl"; gene_biotype "protein_coding"; transcript_name "Unc93b1-205"; transcript_source "ensembl"; transcript_biotype "protein_coding";
1	ensembl	CDS	210573487	210573582	0	+	0	gene_id "ENSRNOG00000017703"; gene_version "8"; transcript_id "ENSRNOT00000127363"; transcript_version "1"; exon_number "1"; gene_name "Unc93b1"; gene_source "ensembl"; gene_biotype "protein_coding"; transcript_name "Unc93b1-205"; transcript_source "ensembl"; transcript_biotype "protein_coding"; protein_id "ENSRNOP00000103550"; protein_version "1";
1	ensembl	exon	210573812	210573963	0	+	.	gene_id "ENSRNOG00000017703"; gene_version "8"; transcript_id "ENSRNOT00000112547"; transcript_version "2"; exon_number "1"; gene_name "Unc93b1"; gene_source "ensembl"; gene_biotype "protein_coding"; transcript_name "Unc93b1-204"; transcript_source "ensembl"; transcript_biotype "protein_coding"; exon_id "ENSRNOE00000774573"; exon_version "1"; tag "Ensembl_canonical";
1	ensembl	five_prime_utr	210573812	210573963	0	+	.	gene_id "ENSRNOG00000017703"; gene_version "8"; transcript_id "ENSRNOT00000112547"; transcript_version "2"; gene_name "Unc93b1"; gene_source "ensembl"; gene_biotype "protein_coding"; transcript_name "Unc93b1-204"; transcript_source "ensembl"; transcript_biotype "protein_coding"; tag "Ensembl_canonical";
1	ensembl	transcript	210573812	210607579	0	+	.	gene_id "ENSRNOG00000017703"; gene_version "8"; transcript_id "ENSRNOT00000112547"; transcript_version "2"; gene_name "Unc93b1"; gene_source "ensembl"; gene_biotype "protein_coding"; transcript_name "Unc93b1-204"; transcript_source "ensembl"; transcript_biotype "protein_coding"; tag "Ensembl_canonical";
1	ensembl	five_prime_utr	210574618	210574664	0	+	.	gene_id "ENSRNOG00000017703"; gene_version "8"; transcript_id "ENSRNOT00000112547"; transcript_version "2"; gene_name "Unc93b1"; gene_source "ensembl"; gene_biotype "protein_coding"; transcript_name "Unc93b1-204"; transcript_source "ensembl"; transcript_biotype "protein_coding"; tag "Ensembl_canonical";
1	ensembl	exon	210574618	210574714	0	+	.	gene_id "ENSRNOG00000017703"; gene_version "8"; transcript_id "ENSRNOT00000112547"; transcript_version "2"; exon_number "2"; gene_name "Unc93b1"; gene_source "ensembl"; gene_biotype "protein_coding"; transcript_name "Unc93b1-204"; transcript_source "ensembl"; transcript_biotype "protein_coding"; exon_id "ENSRNOE00000776846"; exon_version "1"; tag "Ensembl_canonical";
1	ensembl	start_codon	210574665	210574667	0	+	0	gene_id "ENSRNOG00000017703"; gene_version "8"; transcript_id "ENSRNOT00000112547"; transcript_version "2"; exon_number "2"; gene_name "Unc93b1"; gene_source "ensembl"; gene_biotype "protein_coding"; transcript_name "Unc93b1-204"; transcript_source "ensembl"; transcript_biotype "protein_coding"; tag "Ensembl_canonical";
1	ensembl	CDS	210574665	210574714	0	+	0	gene_id "ENSRNOG00000017703"; gene_version "8"; transcript_id "ENSRNOT00000112547"; transcript_version "2"; exon_number "2"; gene_name "Unc93b1"; gene_source "ensembl"; gene_biotype "protein_coding"; transcript_name "Unc93b1-204"; transcript_source "ensembl"; transcript_biotype "protein_coding"; protein_id "ENSRNOP00000083405"; protein_version "2"; tag "Ensembl_canonical";
1	ensembl	five_prime_utr	210589267	210589465	0	+	.	gene_id "ENSRNOG00000017703"; gene_version "8"; transcript_id "ENSRNOT00000083942"; transcript_version "3"; gene_name "Unc93b1"; gene_source "ensembl"; gene_biotype "protein_coding"; transcript_name "Unc93b1-202"; transcript_source "ensembl"; transcript_biotype "protein_coding";
1	ensembl	exon	210589267	210589468	0	+	.	gene_id "ENSRNOG00000017703"; gene_version "8"; transcript_id "ENSRNOT00000083942"; transcript_version "3"; exon_number "1"; gene_name "Unc93b1"; gene_source "ensembl"; gene_biotype "protein_coding"; transcript_name "Unc93b1-202"; transcript_source "ensembl"; transcript_biotype "protein_coding"; exon_id "ENSRNOE00000639900"; exon_version "2";
1	ensembl	transcript	210589267	210607579	0	+	.	gene_id "ENSRNOG00000017703"; gene_version "8"; transcript_id "ENSRNOT00000083942"; transcript_version "3"; gene_name "Unc93b1"; gene_source "ensembl"; gene_biotype "protein_coding"; transcript_name "Unc93b1-202"; transcript_source "ensembl"; transcript_biotype "protein_coding";
1	ensembl	CDS	210589466	210589468	0	+	0	gene_id "ENSRNOG00000017703"; gene_version "8"; transcript_id "ENSRNOT00000083942"; transcript_version "3"; exon_number "1"; gene_name "Unc93b1"; gene_source "ensembl"; gene_biotype "protein_coding"; transcript_name "Unc93b1-202"; transcript_source "ensembl"; transcript_biotype "protein_coding"; protein_id "ENSRNOP00000069767"; protein_version "2";
1	ensembl	start_codon	210589466	210589468	0	+	0	gene_id "ENSRNOG00000017703"; gene_version "8"; transcript_id "ENSRNOT00000083942"; transcript_version "3"; exon_number "1"; gene_name "Unc93b1"; gene_source "ensembl"; gene_biotype "protein_coding"; transcript_name "Unc93b1-202"; transcript_source "ensembl"; transcript_biotype "protein_coding";
1	ensembl	exon	210593964	210594039	0	+	.	gene_id "ENSRNOG00000017703"; gene_version "8"; transcript_id "ENSRNOT00000112547"; transcript_version "2"; exon_number "3"; gene_name "Unc93b1"; gene_source "ensembl"; gene_biotype "protein_coding"; transcript_name "Unc93b1-204"; transcript_source "ensembl"; transcript_biotype "protein_coding"; exon_id "ENSRNOE00000624876"; exon_version "2"; tag "Ensembl_canonical";
1	ensembl	CDS	210593964	210594039	0	+	1	gene_id "ENSRNOG00000017703"; gene_version "8"; transcript_id "ENSRNOT00000112547"; transcript_version "2"; exon_number "3"; gene_name "Unc93b1"; gene_source "ensembl"; gene_biotype "protein_coding"; transcript_name "Unc93b1-204"; transcript_source "ensembl"; transcript_biotype "protein_coding"; protein_id "ENSRNOP00000083405"; protein_version "2"; tag "Ensembl_canonical";
1	ensembl	five_prime_utr	210596639	210596702	0	+	.	gene_id "ENSRNOG00000017703"; gene_version "8"; transcript_id "ENSRNOT00000110255"; transcript_version "2"; gene_name "Unc93b1"; gene_source "ensembl"; gene_biotype "protein_coding"; transcript_name "Unc93b1-203"; transcript_source "ensembl"; transcript_biotype "protein_coding";
1	ensembl	exon	210596639	210596798	0	+	.	gene_id "ENSRNOG00000017703"; gene_version "8"; transcript_id "ENSRNOT00000110255"; transcript_version "2"; exon_number "1"; gene_name "Unc93b1"; gene_source "ensembl"; gene_biotype "protein_coding"; transcript_name "Unc93b1-203"; transcript_source "ensembl"; transcript_biotype "protein_coding"; exon_id "ENSRNOE00000170023"; exon_version "6";
1	ensembl	transcript	210596639	210605296	0	+	.	gene_id "ENSRNOG00000017703"; gene_version "8"; transcript_id "ENSRNOT00000110255"; transcript_version "2"; gene_name "Unc93b1"; gene_source "ensembl"; gene_biotype "protein_coding"; transcript_name "Unc93b1-203"; transcript_source "ensembl"; transcript_biotype "protein_coding";
1	ensembl	five_prime_utr	210596684	210596817	0	+	.	gene_id "ENSRNOG00000017703"; gene_version "8"; transcript_id "ENSRNOT00000024018"; transcript_version "8"; gene_name "Unc93b1"; gene_source "ensembl"; gene_biotype "protein_coding"; transcript_name "Unc93b1-201"; transcript_source "ensembl"; transcript_biotype "protein_coding";
1	ensembl	exon	210596684	210596883	0	+	.	gene_id "ENSRNOG00000017703"; gene_version "8"; transcript_id "ENSRNOT00000024018"; transcript_version "8"; exon_number "1"; gene_name "Unc93b1"; gene_source "ensembl"; gene_biotype "protein_coding"; transcript_name "Unc93b1-201"; transcript_source "ensembl"; transcript_biotype "protein_coding"; exon_id "ENSRNOE00000637311"; exon_version "2";
1	ensembl	transcript	210596684	210607579	0	+	.	gene_id "ENSRNOG00000017703"; gene_version "8"; transcript_id "ENSRNOT00000024018"; transcript_version "8"; gene_name "Unc93b1"; gene_source "ensembl"; gene_biotype "protein_coding"; transcript_name "Unc93b1-201"; transcript_source "ensembl"; transcript_biotype "protein_coding";
1	ensembl	start_codon	210596703	210596705	0	+	0	gene_id "ENSRNOG00000017703"; gene_version "8"; transcript_id "ENSRNOT00000110255"; transcript_version "2"; exon_number "1"; gene_name "Unc93b1"; gene_source "ensembl"; gene_biotype "protein_coding"; transcript_name "Unc93b1-203"; transcript_source "ensembl"; transcript_biotype "protein_coding";
1	ensembl	CDS	210596703	210596798	0	+	0	gene_id "ENSRNOG00000017703"; gene_version "8"; transcript_id "ENSRNOT00000110255"; transcript_version "2"; exon_number "1"; gene_name "Unc93b1"; gene_source "ensembl"; gene_biotype "protein_coding"; transcript_name "Unc93b1-203"; transcript_source "ensembl"; transcript_biotype "protein_coding"; protein_id "ENSRNOP00000081147"; protein_version "2";
1	ensembl	start_codon	210596818	210596820	0	+	0	gene_id "ENSRNOG00000017703"; gene_version "8"; transcript_id "ENSRNOT00000024018"; transcript_version "8"; exon_number "1"; gene_name "Unc93b1"; gene_source "ensembl"; gene_biotype "protein_coding"; transcript_name "Unc93b1-201"; transcript_source "ensembl"; transcript_biotype "protein_coding";
1	ensembl	CDS	210596818	210596883	0	+	0	gene_id "ENSRNOG00000017703"; gene_version "8"; transcript_id "ENSRNOT00000024018"; transcript_version "8"; exon_number "1"; gene_name "Unc93b1"; gene_source "ensembl"; gene_biotype "protein_coding"; transcript_name "Unc93b1-201"; transcript_source "ensembl"; transcript_biotype "protein_coding"; protein_id "ENSRNOP00000024018"; protein_version "5";
1	ensembl	exon	210597169	210597310	0	+	.	gene_id "ENSRNOG00000017703"; gene_version "8"; transcript_id "ENSRNOT00000110255"; transcript_version "2"; exon_number "2"; gene_name "Unc93b1"; gene_source "ensembl"; gene_biotype "protein_coding"; transcript_name "Unc93b1-203"; transcript_source "ensembl"; transcript_biotype "protein_coding"; exon_id "ENSRNOE00000170083"; exon_version "1";
1	ensembl	CDS	210597169	210597310	0	+	0	gene_id "ENSRNOG00000017703"; gene_version "8"; transcript_id "ENSRNOT00000110255"; transcript_version "2"; exon_number "2"; gene_name "Unc93b1"; gene_source "ensembl"; gene_biotype "protein_coding"; transcript_name "Unc93b1-203"; transcript_source "ensembl"; transcript_biotype "protein_coding"; protein_id "ENSRNOP00000081147"; protein_version "2";
1	ensembl	exon	210597169	210597310	0	+	.	gene_id "ENSRNOG00000017703"; gene_version "8"; transcript_id "ENSRNOT00000024018"; transcript_version "8"; exon_number "2"; gene_name "Unc93b1"; gene_source "ensembl"; gene_biotype "protein_coding"; transcript_name "Unc93b1-201"; transcript_source "ensembl"; transcript_biotype "protein_coding"; exon_id "ENSRNOE00000170083"; exon_version "1";
1	ensembl	CDS	210597169	210597310	0	+	0	gene_id "ENSRNOG00000017703"; gene_version "8"; transcript_id "ENSRNOT00000024018"; transcript_version "8"; exon_number "2"; gene_name "Unc93b1"; gene_source "ensembl"; gene_biotype "protein_coding"; transcript_name "Unc93b1-201"; transcript_source "ensembl"; transcript_biotype "protein_coding"; protein_id "ENSRNOP00000024018"; protein_version "5";
1	ensembl	exon	210597169	210597310	0	+	.	gene_id "ENSRNOG00000017703"; gene_version "8"; transcript_id "ENSRNOT00000083942"; transcript_version "3"; exon_number "2"; gene_name "Unc93b1"; gene_source "ensembl"; gene_biotype "protein_coding"; transcript_name "Unc93b1-202"; transcript_source "ensembl"; transcript_biotype "protein_coding"; exon_id "ENSRNOE00000170083"; exon_version "1";
1	ensembl	CDS	210597169	210597310	0	+	0	gene_id "ENSRNOG00000017703"; gene_version "8"; transcript_id "ENSRNOT00000083942"; transcript_version "3"; exon_number "2"; gene_name "Unc93b1"; gene_source "ensembl"; gene_biotype "protein_coding"; transcript_name "Unc93b1-202"; transcript_source "ensembl"; transcript_biotype "protein_coding"; protein_id "ENSRNOP00000069767"; protein_version "2";
1	ensembl	exon	210597169	210597310	0	+	.	gene_id "ENSRNOG00000017703"; gene_version "8"; transcript_id "ENSRNOT00000112547"; transcript_version "2"; exon_number "4"; gene_name "Unc93b1"; gene_source "ensembl"; gene_biotype "protein_coding"; transcript_name "Unc93b1-204"; transcript_source "ensembl"; transcript_biotype "protein_coding"; exon_id "ENSRNOE00000170083"; exon_version "1"; tag "Ensembl_canonical";
1	ensembl	CDS	210597169	210597310	0	+	0	gene_id "ENSRNOG00000017703"; gene_version "8"; transcript_id "ENSRNOT00000112547"; transcript_version "2"; exon_number "4"; gene_name "Unc93b1"; gene_source "ensembl"; gene_biotype "protein_coding"; transcript_name "Unc93b1-204"; transcript_source "ensembl"; transcript_biotype "protein_coding"; protein_id "ENSRNOP00000083405"; protein_version "2"; tag "Ensembl_canonical";
1	ensembl	exon	210597169	210597310	0	+	.	gene_id "ENSRNOG00000017703"; gene_version "8"; transcript_id "ENSRNOT00000127363"; transcript_version "1"; exon_number "2"; gene_name "Unc93b1"; gene_source "ensembl"; gene_biotype "protein_coding"; transcript_name "Unc93b1-205"; transcript_source "ensembl"; transcript_biotype "protein_coding"; exon_id "ENSRNOE00000170083"; exon_version "1";
1	ensembl	CDS	210597169	210597310	0	+	0	gene_id "ENSRNOG00000017703"; gene_version "8"; transcript_id "ENSRNOT00000127363"; transcript_version "1"; exon_number "2"; gene_name "Unc93b1"; gene_source "ensembl"; gene_biotype "protein_coding"; transcript_name "Unc93b1-205"; transcript_source "ensembl"; transcript_biotype "protein_coding"; protein_id "ENSRNOP00000103550"; protein_version "1";
1	ensembl	exon	210597664	210597817	0	+	.	gene_id "ENSRNOG00000017703"; gene_version "8"; transcript_id "ENSRNOT00000110255"; transcript_version "2"; exon_number "3"; gene_name "Unc93b1"; gene_source "ensembl"; gene_biotype "protein_coding"; transcript_name "Unc93b1-203"; transcript_source "ensembl"; transcript_biotype "protein_coding"; exon_id "ENSRNOE00000170146"; exon_version "1";
1	ensembl	CDS	210597664	210597817	0	+	2	gene_id "ENSRNOG00000017703"; gene_version "8"; transcript_id "ENSRNOT00000110255"; transcript_version "2"; exon_number "3"; gene_name "Unc93b1"; gene_source "ensembl"; gene_biotype "protein_coding"; transcript_name "Unc93b1-203"; transcript_source "ensembl"; transcript_biotype "protein_coding"; protein_id "ENSRNOP00000081147"; protein_version "2";
1	ensembl	exon	210597664	210597817	0	+	.	gene_id "ENSRNOG00000017703"; gene_version "8"; transcript_id "ENSRNOT00000024018"; transcript_version "8"; exon_number "3"; gene_name "Unc93b1"; gene_source "ensembl"; gene_biotype "protein_coding"; transcript_name "Unc93b1-201"; transcript_source "ensembl"; transcript_biotype "protein_coding"; exon_id "ENSRNOE00000170146"; exon_version "1";
1	ensembl	CDS	210597664	210597817	0	+	2	gene_id "ENSRNOG00000017703"; gene_version "8"; transcript_id "ENSRNOT00000024018"; transcript_version "8"; exon_number "3"; gene_name "Unc93b1"; gene_source "ensembl"; gene_biotype "protein_coding"; transcript_name "Unc93b1-201"; transcript_source "ensembl"; transcript_biotype "protein_coding"; protein_id "ENSRNOP00000024018"; protein_version "5";
1	ensembl	exon	210597664	210597817	0	+	.	gene_id "ENSRNOG00000017703"; gene_version "8"; transcript_id "ENSRNOT00000083942"; transcript_version "3"; exon_number "3"; gene_name "Unc93b1"; gene_source "ensembl"; gene_biotype "protein_coding"; transcript_name "Unc93b1-202"; transcript_source "ensembl"; transcript_biotype "protein_coding"; exon_id "ENSRNOE00000170146"; exon_version "1";
1	ensembl	CDS	210597664	210597817	0	+	2	gene_id "ENSRNOG00000017703"; gene_version "8"; transcript_id "ENSRNOT00000083942"; transcript_version "3"; exon_number "3"; gene_name "Unc93b1"; gene_source "ensembl"; gene_biotype "protein_coding"; transcript_name "Unc93b1-202"; transcript_source "ensembl"; transcript_biotype "protein_coding"; protein_id "ENSRNOP00000069767"; protein_version "2";
1	ensembl	exon	210597664	210597817	0	+	.	gene_id "ENSRNOG00000017703"; gene_version "8"; transcript_id "ENSRNOT00000112547"; transcript_version "2"; exon_number "5"; gene_name "Unc93b1"; gene_source "ensembl"; gene_biotype "protein_coding"; transcript_name "Unc93b1-204"; transcript_source "ensembl"; transcript_biotype "protein_coding"; exon_id "ENSRNOE00000170146"; exon_version "1"; tag "Ensembl_canonical";
1	ensembl	CDS	210597664	210597817	0	+	2	gene_id "ENSRNOG00000017703"; gene_version "8"; transcript_id "ENSRNOT00000112547"; transcript_version "2"; exon_number "5"; gene_name "Unc93b1"; gene_source "ensembl"; gene_biotype "protein_coding"; transcript_name "Unc93b1-204"; transcript_source "ensembl"; transcript_biotype "protein_coding"; protein_id "ENSRNOP00000083405"; protein_version "2"; tag "Ensembl_canonical";
1	ensembl	exon	210597664	210597817	0	+	.	gene_id "ENSRNOG00000017703"; gene_version "8"; transcript_id "ENSRNOT00000127363"; transcript_version "1"; exon_number "3"; gene_name "Unc93b1"; gene_source "ensembl"; gene_biotype "protein_coding"; transcript_name "Unc93b1-205"; transcript_source "ensembl"; transcript_biotype "protein_coding"; exon_id "ENSRNOE00000170146"; exon_version "1";
1	ensembl	CDS	210597664	210597817	0	+	2	gene_id "ENSRNOG00000017703"; gene_version "8"; transcript_id "ENSRNOT00000127363"; transcript_version "1"; exon_number "3"; gene_name "Unc93b1"; gene_source "ensembl"; gene_biotype "protein_coding"; transcript_name "Unc93b1-205"; transcript_source "ensembl"; transcript_biotype "protein_coding"; protein_id "ENSRNOP00000103550"; protein_version "1";
1	ensembl	exon	210599834	210599995	0	+	.	gene_id "ENSRNOG00000017703"; gene_version "8"; transcript_id "ENSRNOT00000110255"; transcript_version "2"; exon_number "4"; gene_name "Unc93b1"; gene_source "ensembl"; gene_biotype "protein_coding"; transcript_name "Unc93b1-203"; transcript_source "ensembl"; transcript_biotype "protein_coding"; exon_id "ENSRNOE00000572594"; exon_version "1";
1	ensembl	CDS	210599834	210599995	0	+	1	gene_id "ENSRNOG00000017703"; gene_version "8"; transcript_id "ENSRNOT00000110255"; transcript_version "2"; exon_number "4"; gene_name "Unc93b1"; gene_source "ensembl"; gene_biotype "protein_coding"; transcript_name "Unc93b1-203"; transcript_source "ensembl"; transcript_biotype "protein_coding"; protein_id "ENSRNOP00000081147"; protein_version "2";
1	ensembl	exon	210599834	210599995	0	+	.	gene_id "ENSRNOG00000017703"; gene_version "8"; transcript_id "ENSRNOT00000024018"; transcript_version "8"; exon_number "4"; gene_name "Unc93b1"; gene_source "ensembl"; gene_biotype "protein_coding"; transcript_name "Unc93b1-201"; transcript_source "ensembl"; transcript_biotype "protein_coding"; exon_id "ENSRNOE00000572594"; exon_version "1";
1	ensembl	CDS	210599834	210599995	0	+	1	gene_id "ENSRNOG00000017703"; gene_version "8"; transcript_id "ENSRNOT00000024018"; transcript_version "8"; exon_number "4"; gene_name "Unc93b1"; gene_source "ensembl"; gene_biotype "protein_coding"; transcript_name "Unc93b1-201"; transcript_source "ensembl"; transcript_biotype "protein_coding"; protein_id "ENSRNOP00000024018"; protein_version "5";
1	ensembl	exon	210599834	210599995	0	+	.	gene_id "ENSRNOG00000017703"; gene_version "8"; transcript_id "ENSRNOT00000083942"; transcript_version "3"; exon_number "4"; gene_name "Unc93b1"; gene_source "ensembl"; gene_biotype "protein_coding"; transcript_name "Unc93b1-202"; transcript_source "ensembl"; transcript_biotype "protein_coding"; exon_id "ENSRNOE00000572594"; exon_version "1";
1	ensembl	CDS	210599834	210599995	0	+	1	gene_id "ENSRNOG00000017703"; gene_version "8"; transcript_id "ENSRNOT00000083942"; transcript_version "3"; exon_number "4"; gene_name "Unc93b1"; gene_source "ensembl"; gene_biotype "protein_coding"; transcript_name "Unc93b1-202"; transcript_source "ensembl"; transcript_biotype "protein_coding"; protein_id "ENSRNOP00000069767"; protein_version "2";
1	ensembl	exon	210599834	210599995	0	+	.	gene_id "ENSRNOG00000017703"; gene_version "8"; transcript_id "ENSRNOT00000112547"; transcript_version "2"; exon_number "6"; gene_name "Unc93b1"; gene_source "ensembl"; gene_biotype "protein_coding"; transcript_name "Unc93b1-204"; transcript_source "ensembl"; transcript_biotype "protein_coding"; exon_id "ENSRNOE00000572594"; exon_version "1"; tag "Ensembl_canonical";
1	ensembl	CDS	210599834	210599995	0	+	1	gene_id "ENSRNOG00000017703"; gene_version "8"; transcript_id "ENSRNOT00000112547"; transcript_version "2"; exon_number "6"; gene_name "Unc93b1"; gene_source "ensembl"; gene_biotype "protein_coding"; transcript_name "Unc93b1-204"; transcript_source "ensembl"; transcript_biotype "protein_coding"; protein_id "ENSRNOP00000083405"; protein_version "2"; tag "Ensembl_canonical";
1	ensembl	exon	210599834	210599995	0	+	.	gene_id "ENSRNOG00000017703"; gene_version "8"; transcript_id "ENSRNOT00000127363"; transcript_version "1"; exon_number "4"; gene_name "Unc93b1"; gene_source "ensembl"; gene_biotype "protein_coding"; transcript_name "Unc93b1-205"; transcript_source "ensembl"; transcript_biotype "protein_coding"; exon_id "ENSRNOE00000572594"; exon_version "1";
1	ensembl	CDS	210599834	210599995	0	+	1	gene_id "ENSRNOG00000017703"; gene_version "8"; transcript_id "ENSRNOT00000127363"; transcript_version "1"; exon_number "4"; gene_name "Unc93b1"; gene_source "ensembl"; gene_biotype "protein_coding"; transcript_name "Unc93b1-205"; transcript_source "ensembl"; transcript_biotype "protein_coding"; protein_id "ENSRNOP00000103550"; protein_version "1";
1	ensembl	exon	210600204	210600336	0	+	.	gene_id "ENSRNOG00000017703"; gene_version "8"; transcript_id "ENSRNOT00000110255"; transcript_version "2"; exon_number "5"; gene_name "Unc93b1"; gene_source "ensembl"; gene_biotype "protein_coding"; transcript_name "Unc93b1-203"; transcript_source "ensembl"; transcript_biotype "protein_coding"; exon_id "ENSRNOE00000170311"; exon_version "1";
1	ensembl	CDS	210600204	210600336	0	+	1	gene_id "ENSRNOG00000017703"; gene_version "8"; transcript_id "ENSRNOT00000110255"; transcript_version "2"; exon_number "5"; gene_name "Unc93b1"; gene_source "ensembl"; gene_biotype "protein_coding"; transcript_name "Unc93b1-203"; transcript_source "ensembl"; transcript_biotype "protein_coding"; protein_id "ENSRNOP00000081147"; protein_version "2";
1	ensembl	exon	210600204	210600336	0	+	.	gene_id "ENSRNOG00000017703"; gene_version "8"; transcript_id "ENSRNOT00000024018"; transcript_version "8"; exon_number "5"; gene_name "Unc93b1"; gene_source "ensembl"; gene_biotype "protein_coding"; transcript_name "Unc93b1-201"; transcript_source "ensembl"; transcript_biotype "protein_coding"; exon_id "ENSRNOE00000170311"; exon_version "1";
1	ensembl	CDS	210600204	210600336	0	+	1	gene_id "ENSRNOG00000017703"; gene_version "8"; transcript_id "ENSRNOT00000024018"; transcript_version "8"; exon_number "5"; gene_name "Unc93b1"; gene_source "ensembl"; gene_biotype "protein_coding"; transcript_name "Unc93b1-201"; transcript_source "ensembl"; transcript_biotype "protein_coding"; protein_id "ENSRNOP00000024018"; protein_version "5";
1	ensembl	exon	210600204	210600336	0	+	.	gene_id "ENSRNOG00000017703"; gene_version "8"; transcript_id "ENSRNOT00000083942"; transcript_version "3"; exon_number "5"; gene_name "Unc93b1"; gene_source "ensembl"; gene_biotype "protein_coding"; transcript_name "Unc93b1-202"; transcript_source "ensembl"; transcript_biotype "protein_coding"; exon_id "ENSRNOE00000170311"; exon_version "1";
1	ensembl	CDS	210600204	210600336	0	+	1	gene_id "ENSRNOG00000017703"; gene_version "8"; transcript_id "ENSRNOT00000083942"; transcript_version "3"; exon_number "5"; gene_name "Unc93b1"; gene_source "ensembl"; gene_biotype "protein_coding"; transcript_name "Unc93b1-202"; transcript_source "ensembl"; transcript_biotype "protein_coding"; protein_id "ENSRNOP00000069767"; protein_version "2";
1	ensembl	exon	210600204	210600336	0	+	.	gene_id "ENSRNOG00000017703"; gene_version "8"; transcript_id "ENSRNOT00000112547"; transcript_version "2"; exon_number "7"; gene_name "Unc93b1"; gene_source "ensembl"; gene_biotype "protein_coding"; transcript_name "Unc93b1-204"; transcript_source "ensembl"; transcript_biotype "protein_coding"; exon_id "ENSRNOE00000170311"; exon_version "1"; tag "Ensembl_canonical";
1	ensembl	CDS	210600204	210600336	0	+	1	gene_id "ENSRNOG00000017703"; gene_version "8"; transcript_id "ENSRNOT00000112547"; transcript_version "2"; exon_number "7"; gene_name "Unc93b1"; gene_source "ensembl"; gene_biotype "protein_coding"; transcript_name "Unc93b1-204"; transcript_source "ensembl"; transcript_biotype "protein_coding"; protein_id "ENSRNOP00000083405"; protein_version "2"; tag "Ensembl_canonical";
1	ensembl	exon	210600204	210600336	0	+	.	gene_id "ENSRNOG00000017703"; gene_version "8"; transcript_id "ENSRNOT00000127363"; transcript_version "1"; exon_number "5"; gene_name "Unc93b1"; gene_source "ensembl"; gene_biotype "protein_coding"; transcript_name "Unc93b1-205"; transcript_source "ensembl"; transcript_biotype "protein_coding"; exon_id "ENSRNOE00000170311"; exon_version "1";
1	ensembl	CDS	210600204	210600336	0	+	1	gene_id "ENSRNOG00000017703"; gene_version "8"; transcript_id "ENSRNOT00000127363"; transcript_version "1"; exon_number "5"; gene_name "Unc93b1"; gene_source "ensembl"; gene_biotype "protein_coding"; transcript_name "Unc93b1-205"; transcript_source "ensembl"; transcript_biotype "protein_coding"; protein_id "ENSRNOP00000103550"; protein_version "1";
1	ensembl	exon	210600641	210600734	0	+	.	gene_id "ENSRNOG00000017703"; gene_version "8"; transcript_id "ENSRNOT00000110255"; transcript_version "2"; exon_number "6"; gene_name "Unc93b1"; gene_source "ensembl"; gene_biotype "protein_coding"; transcript_name "Unc93b1-203"; transcript_source "ensembl"; transcript_biotype "protein_coding"; exon_id "ENSRNOE00000170402"; exon_version "1";
1	ensembl	CDS	210600641	210600734	0	+	0	gene_id "ENSRNOG00000017703"; gene_version "8"; transcript_id "ENSRNOT00000110255"; transcript_version "2"; exon_number "6"; gene_name "Unc93b1"; gene_source "ensembl"; gene_biotype "protein_coding"; transcript_name "Unc93b1-203"; transcript_source "ensembl"; transcript_biotype "protein_coding"; protein_id "ENSRNOP00000081147"; protein_version "2";
1	ensembl	exon	210600641	210600734	0	+	.	gene_id "ENSRNOG00000017703"; gene_version "8"; transcript_id "ENSRNOT00000024018"; transcript_version "8"; exon_number "6"; gene_name "Unc93b1"; gene_source "ensembl"; gene_biotype "protein_coding"; transcript_name "Unc93b1-201"; transcript_source "ensembl"; transcript_biotype "protein_coding"; exon_id "ENSRNOE00000170402"; exon_version "1";
1	ensembl	CDS	210600641	210600734	0	+	0	gene_id "ENSRNOG00000017703"; gene_version "8"; transcript_id "ENSRNOT00000024018"; transcript_version "8"; exon_number "6"; gene_name "Unc93b1"; gene_source "ensembl"; gene_biotype "protein_coding"; transcript_name "Unc93b1-201"; transcript_source "ensembl"; transcript_biotype "protein_coding"; protein_id "ENSRNOP00000024018"; protein_version "5";
1	ensembl	exon	210600641	210600734	0	+	.	gene_id "ENSRNOG00000017703"; gene_version "8"; transcript_id "ENSRNOT00000083942"; transcript_version "3"; exon_number "6"; gene_name "Unc93b1"; gene_source "ensembl"; gene_biotype "protein_coding"; transcript_name "Unc93b1-202"; transcript_source "ensembl"; transcript_biotype "protein_coding"; exon_id "ENSRNOE00000170402"; exon_version "1";
1	ensembl	CDS	210600641	210600734	0	+	0	gene_id "ENSRNOG00000017703"; gene_version "8"; transcript_id "ENSRNOT00000083942"; transcript_version "3"; exon_number "6"; gene_name "Unc93b1"; gene_source "ensembl"; gene_biotype "protein_coding"; transcript_name "Unc93b1-202"; transcript_source "ensembl"; transcript_biotype "protein_coding"; protein_id "ENSRNOP00000069767"; protein_version "2";
1	ensembl	exon	210600641	210600734	0	+	.	gene_id "ENSRNOG00000017703"; gene_version "8"; transcript_id "ENSRNOT00000112547"; transcript_version "2"; exon_number "8"; gene_name "Unc93b1"; gene_source "ensembl"; gene_biotype "protein_coding"; transcript_name "Unc93b1-204"; transcript_source "ensembl"; transcript_biotype "protein_coding"; exon_id "ENSRNOE00000170402"; exon_version "1"; tag "Ensembl_canonical";
1	ensembl	CDS	210600641	210600734	0	+	0	gene_id "ENSRNOG00000017703"; gene_version "8"; transcript_id "ENSRNOT00000112547"; transcript_version "2"; exon_number "8"; gene_name "Unc93b1"; gene_source "ensembl"; gene_biotype "protein_coding"; transcript_name "Unc93b1-204"; transcript_source "ensembl"; transcript_biotype "protein_coding"; protein_id "ENSRNOP00000083405"; protein_version "2"; tag "Ensembl_canonical";
1	ensembl	exon	210600641	210600734	0	+	.	gene_id "ENSRNOG00000017703"; gene_version "8"; transcript_id "ENSRNOT00000127363"; transcript_version "1"; exon_number "6"; gene_name "Unc93b1"; gene_source "ensembl"; gene_biotype "protein_coding"; transcript_name "Unc93b1-205"; transcript_source "ensembl"; transcript_biotype "protein_coding"; exon_id "ENSRNOE00000170402"; exon_version "1";
1	ensembl	CDS	210600641	210600734	0	+	0	gene_id "ENSRNOG00000017703"; gene_version "8"; transcript_id "ENSRNOT00000127363"; transcript_version "1"; exon_number "6"; gene_name "Unc93b1"; gene_source "ensembl"; gene_biotype "protein_coding"; transcript_name "Unc93b1-205"; transcript_source "ensembl"; transcript_biotype "protein_coding"; protein_id "ENSRNOP00000103550"; protein_version "1";
1	ensembl	exon	210600988	210601112	0	+	.	gene_id "ENSRNOG00000017703"; gene_version "8"; transcript_id "ENSRNOT00000110255"; transcript_version "2"; exon_number "7"; gene_name "Unc93b1"; gene_source "ensembl"; gene_biotype "protein_coding"; transcript_name "Unc93b1-203"; transcript_source "ensembl"; transcript_biotype "protein_coding"; exon_id "ENSRNOE00000170502"; exon_version "1";
1	ensembl	CDS	210600988	210601112	0	+	2	gene_id "ENSRNOG00000017703"; gene_version "8"; transcript_id "ENSRNOT00000110255"; transcript_version "2"; exon_number "7"; gene_name "Unc93b1"; gene_source "ensembl"; gene_biotype "protein_coding"; transcript_name "Unc93b1-203"; transcript_source "ensembl"; transcript_biotype "protein_coding"; protein_id "ENSRNOP00000081147"; protein_version "2";
1	ensembl	exon	210600988	210601112	0	+	.	gene_id "ENSRNOG00000017703"; gene_version "8"; transcript_id "ENSRNOT00000024018"; transcript_version "8"; exon_number "7"; gene_name "Unc93b1"; gene_source "ensembl"; gene_biotype "protein_coding"; transcript_name "Unc93b1-201"; transcript_source "ensembl"; transcript_biotype "protein_coding"; exon_id "ENSRNOE00000170502"; exon_version "1";
1	ensembl	CDS	210600988	210601112	0	+	2	gene_id "ENSRNOG00000017703"; gene_version "8"; transcript_id "ENSRNOT00000024018"; transcript_version "8"; exon_number "7"; gene_name "Unc93b1"; gene_source "ensembl"; gene_biotype "protein_coding"; transcript_name "Unc93b1-201"; transcript_source "ensembl"; transcript_biotype "protein_coding"; protein_id "ENSRNOP00000024018"; protein_version "5";
1	ensembl	exon	210600988	210601112	0	+	.	gene_id "ENSRNOG00000017703"; gene_version "8"; transcript_id "ENSRNOT00000083942"; transcript_version "3"; exon_number "7"; gene_name "Unc93b1"; gene_source "ensembl"; gene_biotype "protein_coding"; transcript_name "Unc93b1-202"; transcript_source "ensembl"; transcript_biotype "protein_coding"; exon_id "ENSRNOE00000170502"; exon_version "1";
1	ensembl	CDS	210600988	210601112	0	+	2	gene_id "ENSRNOG00000017703"; gene_version "8"; transcript_id "ENSRNOT00000083942"; transcript_version "3"; exon_number "7"; gene_name "Unc93b1"; gene_source "ensembl"; gene_biotype "protein_coding"; transcript_name "Unc93b1-202"; transcript_source "ensembl"; transcript_biotype "protein_coding"; protein_id "ENSRNOP00000069767"; protein_version "2";
1	ensembl	exon	210600988	210601112	0	+	.	gene_id "ENSRNOG00000017703"; gene_version "8"; transcript_id "ENSRNOT00000112547"; transcript_version "2"; exon_number "9"; gene_name "Unc93b1"; gene_source "ensembl"; gene_biotype "protein_coding"; transcript_name "Unc93b1-204"; transcript_source "ensembl"; transcript_biotype "protein_coding"; exon_id "ENSRNOE00000170502"; exon_version "1"; tag "Ensembl_canonical";
1	ensembl	CDS	210600988	210601112	0	+	2	gene_id "ENSRNOG00000017703"; gene_version "8"; transcript_id "ENSRNOT00000112547"; transcript_version "2"; exon_number "9"; gene_name "Unc93b1"; gene_source "ensembl"; gene_biotype "protein_coding"; transcript_name "Unc93b1-204"; transcript_source "ensembl"; transcript_biotype "protein_coding"; protein_id "ENSRNOP00000083405"; protein_version "2"; tag "Ensembl_canonical";
1	ensembl	exon	210600988	210601112	0	+	.	gene_id "ENSRNOG00000017703"; gene_version "8"; transcript_id "ENSRNOT00000127363"; transcript_version "1"; exon_number "7"; gene_name "Unc93b1"; gene_source "ensembl"; gene_biotype "protein_coding"; transcript_name "Unc93b1-205"; transcript_source "ensembl"; transcript_biotype "protein_coding"; exon_id "ENSRNOE00000170502"; exon_version "1";
1	ensembl	CDS	210600988	210601112	0	+	2	gene_id "ENSRNOG00000017703"; gene_version "8"; transcript_id "ENSRNOT00000127363"; transcript_version "1"; exon_number "7"; gene_name "Unc93b1"; gene_source "ensembl"; gene_biotype "protein_coding"; transcript_name "Unc93b1-205"; transcript_source "ensembl"; transcript_biotype "protein_coding"; protein_id "ENSRNOP00000103550"; protein_version "1";
1	ensembl	exon	210601389	210601571	0	+	.	gene_id "ENSRNOG00000017703"; gene_version "8"; transcript_id "ENSRNOT00000110255"; transcript_version "2"; exon_number "8"; gene_name "Unc93b1"; gene_source "ensembl"; gene_biotype "protein_coding"; transcript_name "Unc93b1-203"; transcript_source "ensembl"; transcript_biotype "protein_coding"; exon_id "ENSRNOE00000170589"; exon_version "1";
1	ensembl	CDS	210601389	210601571	0	+	0	gene_id "ENSRNOG00000017703"; gene_version "8"; transcript_id "ENSRNOT00000110255"; transcript_version "2"; exon_number "8"; gene_name "Unc93b1"; gene_source "ensembl"; gene_biotype "protein_coding"; transcript_name "Unc93b1-203"; transcript_source "ensembl"; transcript_biotype "protein_coding"; protein_id "ENSRNOP00000081147"; protein_version "2";
1	ensembl	exon	210601389	210601571	0	+	.	gene_id "ENSRNOG00000017703"; gene_version "8"; transcript_id "ENSRNOT00000024018"; transcript_version "8"; exon_number "8"; gene_name "Unc93b1"; gene_source "ensembl"; gene_biotype "protein_coding"; transcript_name "Unc93b1-201"; transcript_source "ensembl"; transcript_biotype "protein_coding"; exon_id "ENSRNOE00000170589"; exon_version "1";
1	ensembl	CDS	210601389	210601571	0	+	0	gene_id "ENSRNOG00000017703"; gene_version "8"; transcript_id "ENSRNOT00000024018"; transcript_version "8"; exon_number "8"; gene_name "Unc93b1"; gene_source "ensembl"; gene_biotype "protein_coding"; transcript_name "Unc93b1-201"; transcript_source "ensembl"; transcript_biotype "protein_coding"; protein_id "ENSRNOP00000024018"; protein_version "5";
1	ensembl	exon	210601389	210601571	0	+	.	gene_id "ENSRNOG00000017703"; gene_version "8"; transcript_id "ENSRNOT00000083942"; transcript_version "3"; exon_number "8"; gene_name "Unc93b1"; gene_source "ensembl"; gene_biotype "protein_coding"; transcript_name "Unc93b1-202"; transcript_source "ensembl"; transcript_biotype "protein_coding"; exon_id "ENSRNOE00000170589"; exon_version "1";
1	ensembl	CDS	210601389	210601571	0	+	0	gene_id "ENSRNOG00000017703"; gene_version "8"; transcript_id "ENSRNOT00000083942"; transcript_version "3"; exon_number "8"; gene_name "Unc93b1"; gene_source "ensembl"; gene_biotype "protein_coding"; transcript_name "Unc93b1-202"; transcript_source "ensembl"; transcript_biotype "protein_coding"; protein_id "ENSRNOP00000069767"; protein_version "2";
1	ensembl	exon	210601389	210601571	0	+	.	gene_id "ENSRNOG00000017703"; gene_version "8"; transcript_id "ENSRNOT00000112547"; transcript_version "2"; exon_number "10"; gene_name "Unc93b1"; gene_source "ensembl"; gene_biotype "protein_coding"; transcript_name "Unc93b1-204"; transcript_source "ensembl"; transcript_biotype "protein_coding"; exon_id "ENSRNOE00000170589"; exon_version "1"; tag "Ensembl_canonical";
1	ensembl	CDS	210601389	210601571	0	+	0	gene_id "ENSRNOG00000017703"; gene_version "8"; transcript_id "ENSRNOT00000112547"; transcript_version "2"; exon_number "10"; gene_name "Unc93b1"; gene_source "ensembl"; gene_biotype "protein_coding"; transcript_name "Unc93b1-204"; transcript_source "ensembl"; transcript_biotype "protein_coding"; protein_id "ENSRNOP00000083405"; protein_version "2"; tag "Ensembl_canonical";
1	ensembl	exon	210601389	210601571	0	+	.	gene_id "ENSRNOG00000017703"; gene_version "8"; transcript_id "ENSRNOT00000127363"; transcript_version "1"; exon_number "8"; gene_name "Unc93b1"; gene_source "ensembl"; gene_biotype "protein_coding"; transcript_name "Unc93b1-205"; transcript_source "ensembl"; transcript_biotype "protein_coding"; exon_id "ENSRNOE00000170589"; exon_version "1";
1	ensembl	CDS	210601389	210601571	0	+	0	gene_id "ENSRNOG00000017703"; gene_version "8"; transcript_id "ENSRNOT00000127363"; transcript_version "1"; exon_number "8"; gene_name "Unc93b1"; gene_source "ensembl"; gene_biotype "protein_coding"; transcript_name "Unc93b1-205"; transcript_source "ensembl"; transcript_biotype "protein_coding"; protein_id "ENSRNOP00000103550"; protein_version "1";
1	ensembl	exon	210601881	210602154	0	+	.	gene_id "ENSRNOG00000017703"; gene_version "8"; transcript_id "ENSRNOT00000024018"; transcript_version "8"; exon_number "9"; gene_name "Unc93b1"; gene_source "ensembl"; gene_biotype "protein_coding"; transcript_name "Unc93b1-201"; transcript_source "ensembl"; transcript_biotype "protein_coding"; exon_id "ENSRNOE00000170765"; exon_version "1";
1	ensembl	CDS	210601881	210602154	0	+	0	gene_id "ENSRNOG00000017703"; gene_version "8"; transcript_id "ENSRNOT00000024018"; transcript_version "8"; exon_number "9"; gene_name "Unc93b1"; gene_source "ensembl"; gene_biotype "protein_coding"; transcript_name "Unc93b1-201"; transcript_source "ensembl"; transcript_biotype "protein_coding"; protein_id "ENSRNOP00000024018"; protein_version "5";
1	ensembl	exon	210601881	210602154	0	+	.	gene_id "ENSRNOG00000017703"; gene_version "8"; transcript_id "ENSRNOT00000083942"; transcript_version "3"; exon_number "9"; gene_name "Unc93b1"; gene_source "ensembl"; gene_biotype "protein_coding"; transcript_name "Unc93b1-202"; transcript_source "ensembl"; transcript_biotype "protein_coding"; exon_id "ENSRNOE00000170765"; exon_version "1";
1	ensembl	CDS	210601881	210602154	0	+	0	gene_id "ENSRNOG00000017703"; gene_version "8"; transcript_id "ENSRNOT00000083942"; transcript_version "3"; exon_number "9"; gene_name "Unc93b1"; gene_source "ensembl"; gene_biotype "protein_coding"; transcript_name "Unc93b1-202"; transcript_source "ensembl"; transcript_biotype "protein_coding"; protein_id "ENSRNOP00000069767"; protein_version "2";
1	ensembl	exon	210601881	210602154	0	+	.	gene_id "ENSRNOG00000017703"; gene_version "8"; transcript_id "ENSRNOT00000112547"; transcript_version "2"; exon_number "11"; gene_name "Unc93b1"; gene_source "ensembl"; gene_biotype "protein_coding"; transcript_name "Unc93b1-204"; transcript_source "ensembl"; transcript_biotype "protein_coding"; exon_id "ENSRNOE00000170765"; exon_version "1"; tag "Ensembl_canonical";
1	ensembl	CDS	210601881	210602154	0	+	0	gene_id "ENSRNOG00000017703"; gene_version "8"; transcript_id "ENSRNOT00000112547"; transcript_version "2"; exon_number "11"; gene_name "Unc93b1"; gene_source "ensembl"; gene_biotype "protein_coding"; transcript_name "Unc93b1-204"; transcript_source "ensembl"; transcript_biotype "protein_coding"; protein_id "ENSRNOP00000083405"; protein_version "2"; tag "Ensembl_canonical";
1	ensembl	exon	210601881	210602154	0	+	.	gene_id "ENSRNOG00000017703"; gene_version "8"; transcript_id "ENSRNOT00000127363"; transcript_version "1"; exon_number "9"; gene_name "Unc93b1"; gene_source "ensembl"; gene_biotype "protein_coding"; transcript_name "Unc93b1-205"; transcript_source "ensembl"; transcript_biotype "protein_coding"; exon_id "ENSRNOE00000170765"; exon_version "1";
1	ensembl	CDS	210601881	210602154	0	+	0	gene_id "ENSRNOG00000017703"; gene_version "8"; transcript_id "ENSRNOT00000127363"; transcript_version "1"; exon_number "9"; gene_name "Unc93b1"; gene_source "ensembl"; gene_biotype "protein_coding"; transcript_name "Unc93b1-205"; transcript_source "ensembl"; transcript_biotype "protein_coding"; protein_id "ENSRNOP00000103550"; protein_version "1";
1	ensembl	CDS	210605180	210605293	0	+	0	gene_id "ENSRNOG00000017703"; gene_version "8"; transcript_id "ENSRNOT00000110255"; transcript_version "2"; exon_number "9"; gene_name "Unc93b1"; gene_source "ensembl"; gene_biotype "protein_coding"; transcript_name "Unc93b1-203"; transcript_source "ensembl"; transcript_biotype "protein_coding"; protein_id "ENSRNOP00000081147"; protein_version "2";
1	ensembl	exon	210605180	210605296	0	+	.	gene_id "ENSRNOG00000017703"; gene_version "8"; transcript_id "ENSRNOT00000110255"; transcript_version "2"; exon_number "9"; gene_name "Unc93b1"; gene_source "ensembl"; gene_biotype "protein_coding"; transcript_name "Unc93b1-203"; transcript_source "ensembl"; transcript_biotype "protein_coding"; exon_id "ENSRNOE00000649957"; exon_version "1";
1	ensembl	exon	210605180	210605298	0	+	.	gene_id "ENSRNOG00000017703"; gene_version "8"; transcript_id "ENSRNOT00000024018"; transcript_version "8"; exon_number "10"; gene_name "Unc93b1"; gene_source "ensembl"; gene_biotype "protein_coding"; transcript_name "Unc93b1-201"; transcript_source "ensembl"; transcript_biotype "protein_coding"; exon_id "ENSRNOE00000170908"; exon_version "1";
1	ensembl	CDS	210605180	210605298	0	+	2	gene_id "ENSRNOG00000017703"; gene_version "8"; transcript_id "ENSRNOT00000024018"; transcript_version "8"; exon_number "10"; gene_name "Unc93b1"; gene_source "ensembl"; gene_biotype "protein_coding"; transcript_name "Unc93b1-201"; transcript_source "ensembl"; transcript_biotype "protein_coding"; protein_id "ENSRNOP00000024018"; protein_version "5";
1	ensembl	exon	210605180	210605298	0	+	.	gene_id "ENSRNOG00000017703"; gene_version "8"; transcript_id "ENSRNOT00000083942"; transcript_version "3"; exon_number "10"; gene_name "Unc93b1"; gene_source "ensembl"; gene_biotype "protein_coding"; transcript_name "Unc93b1-202"; transcript_source "ensembl"; transcript_biotype "protein_coding"; exon_id "ENSRNOE00000170908"; exon_version "1";
1	ensembl	CDS	210605180	210605298	0	+	2	gene_id "ENSRNOG00000017703"; gene_version "8"; transcript_id "ENSRNOT00000083942"; transcript_version "3"; exon_number "10"; gene_name "Unc93b1"; gene_source "ensembl"; gene_biotype "protein_coding"; transcript_name "Unc93b1-202"; transcript_source "ensembl"; transcript_biotype "protein_coding"; protein_id "ENSRNOP00000069767"; protein_version "2";
1	ensembl	exon	210605180	210605298	0	+	.	gene_id "ENSRNOG00000017703"; gene_version "8"; transcript_id "ENSRNOT00000112547"; transcript_version "2"; exon_number "12"; gene_name "Unc93b1"; gene_source "ensembl"; gene_biotype "protein_coding"; transcript_name "Unc93b1-204"; transcript_source "ensembl"; transcript_biotype "protein_coding"; exon_id "ENSRNOE00000170908"; exon_version "1"; tag "Ensembl_canonical";
1	ensembl	CDS	210605180	210605298	0	+	2	gene_id "ENSRNOG00000017703"; gene_version "8"; transcript_id "ENSRNOT00000112547"; transcript_version "2"; exon_number "12"; gene_name "Unc93b1"; gene_source "ensembl"; gene_biotype "protein_coding"; transcript_name "Unc93b1-204"; transcript_source "ensembl"; transcript_biotype "protein_coding"; protein_id "ENSRNOP00000083405"; protein_version "2"; tag "Ensembl_canonical";
1	ensembl	exon	210605180	210605298	0	+	.	gene_id "ENSRNOG00000017703"; gene_version "8"; transcript_id "ENSRNOT00000127363"; transcript_version "1"; exon_number "10"; gene_name "Unc93b1"; gene_source "ensembl"; gene_biotype "protein_coding"; transcript_name "Unc93b1-205"; transcript_source "ensembl"; transcript_biotype "protein_coding"; exon_id "ENSRNOE00000170908"; exon_version "1";
1	ensembl	CDS	210605180	210605298	0	+	2	gene_id "ENSRNOG00000017703"; gene_version "8"; transcript_id "ENSRNOT00000127363"; transcript_version "1"; exon_number "10"; gene_name "Unc93b1"; gene_source "ensembl"; gene_biotype "protein_coding"; transcript_name "Unc93b1-205"; transcript_source "ensembl"; transcript_biotype "protein_coding"; protein_id "ENSRNOP00000103550"; protein_version "1";
1	ensembl	stop_codon	210605294	210605296	0	+	0	gene_id "ENSRNOG00000017703"; gene_version "8"; transcript_id "ENSRNOT00000110255"; transcript_version "2"; exon_number "9"; gene_name "Unc93b1"; gene_source "ensembl"; gene_biotype "protein_coding"; transcript_name "Unc93b1-203"; transcript_source "ensembl"; transcript_biotype "protein_coding";
1	ensembl	CDS	210606886	210607197	0	+	0	gene_id "ENSRNOG00000017703"; gene_version "8"; transcript_id "ENSRNOT00000024018"; transcript_version "8"; exon_number "11"; gene_name "Unc93b1"; gene_source "ensembl"; gene_biotype "protein_coding"; transcript_name "Unc93b1-201"; transcript_source "ensembl"; transcript_biotype "protein_coding"; protein_id "ENSRNOP00000024018"; protein_version "5";
1	ensembl	CDS	210606886	210607197	0	+	0	gene_id "ENSRNOG00000017703"; gene_version "8"; transcript_id "ENSRNOT00000083942"; transcript_version "3"; exon_number "11"; gene_name "Unc93b1"; gene_source "ensembl"; gene_biotype "protein_coding"; transcript_name "Unc93b1-202"; transcript_source "ensembl"; transcript_biotype "protein_coding"; protein_id "ENSRNOP00000069767"; protein_version "2";
1	ensembl	CDS	210606886	210607197	0	+	0	gene_id "ENSRNOG00000017703"; gene_version "8"; transcript_id "ENSRNOT00000112547"; transcript_version "2"; exon_number "13"; gene_name "Unc93b1"; gene_source "ensembl"; gene_biotype "protein_coding"; transcript_name "Unc93b1-204"; transcript_source "ensembl"; transcript_biotype "protein_coding"; protein_id "ENSRNOP00000083405"; protein_version "2"; tag "Ensembl_canonical";
1	ensembl	CDS	210606886	210607197	0	+	0	gene_id "ENSRNOG00000017703"; gene_version "8"; transcript_id "ENSRNOT00000127363"; transcript_version "1"; exon_number "11"; gene_name "Unc93b1"; gene_source "ensembl"; gene_biotype "protein_coding"; transcript_name "Unc93b1-205"; transcript_source "ensembl"; transcript_biotype "protein_coding"; protein_id "ENSRNOP00000103550"; protein_version "1";
1	ensembl	exon	210606886	210607579	0	+	.	gene_id "ENSRNOG00000017703"; gene_version "8"; transcript_id "ENSRNOT00000024018"; transcript_version "8"; exon_number "11"; gene_name "Unc93b1"; gene_source "ensembl"; gene_biotype "protein_coding"; transcript_name "Unc93b1-201"; transcript_source "ensembl"; transcript_biotype "protein_coding"; exon_id "ENSRNOE00000171010"; exon_version "7";
1	ensembl	exon	210606886	210607579	0	+	.	gene_id "ENSRNOG00000017703"; gene_version "8"; transcript_id "ENSRNOT00000083942"; transcript_version "3"; exon_number "11"; gene_name "Unc93b1"; gene_source "ensembl"; gene_biotype "protein_coding"; transcript_name "Unc93b1-202"; transcript_source "ensembl"; transcript_biotype "protein_coding"; exon_id "ENSRNOE00000171010"; exon_version "7";
1	ensembl	exon	210606886	210607579	0	+	.	gene_id "ENSRNOG00000017703"; gene_version "8"; transcript_id "ENSRNOT00000112547"; transcript_version "2"; exon_number "13"; gene_name "Unc93b1"; gene_source "ensembl"; gene_biotype "protein_coding"; transcript_name "Unc93b1-204"; transcript_source "ensembl"; transcript_biotype "protein_coding"; exon_id "ENSRNOE00000171010"; exon_version "7"; tag "Ensembl_canonical";
1	ensembl	exon	210606886	210607579	0	+	.	gene_id "ENSRNOG00000017703"; gene_version "8"; transcript_id "ENSRNOT00000127363"; transcript_version "1"; exon_number "11"; gene_name "Unc93b1"; gene_source "ensembl"; gene_biotype "protein_coding"; transcript_name "Unc93b1-205"; transcript_source "ensembl"; transcript_biotype "protein_coding"; exon_id "ENSRNOE00000171010"; exon_version "7";
1	ensembl	stop_codon	210607198	210607200	0	+	0	gene_id "ENSRNOG00000017703"; gene_version "8"; transcript_id "ENSRNOT00000024018"; transcript_version "8"; exon_number "11"; gene_name "Unc93b1"; gene_source "ensembl"; gene_biotype "protein_coding"; transcript_name "Unc93b1-201"; transcript_source "ensembl"; transcript_biotype "protein_coding";
1	ensembl	stop_codon	210607198	210607200	0	+	0	gene_id "ENSRNOG00000017703"; gene_version "8"; transcript_id "ENSRNOT00000083942"; transcript_version "3"; exon_number "11"; gene_name "Unc93b1"; gene_source "ensembl"; gene_biotype "protein_coding"; transcript_name "Unc93b1-202"; transcript_source "ensembl"; transcript_biotype "protein_coding";
1	ensembl	stop_codon	210607198	210607200	0	+	0	gene_id "ENSRNOG00000017703"; gene_version "8"; transcript_id "ENSRNOT00000112547"; transcript_version "2"; exon_number "13"; gene_name "Unc93b1"; gene_source "ensembl"; gene_biotype "protein_coding"; transcript_name "Unc93b1-204"; transcript_source "ensembl"; transcript_biotype "protein_coding"; tag "Ensembl_canonical";
1	ensembl	stop_codon	210607198	210607200	0	+	0	gene_id "ENSRNOG00000017703"; gene_version "8"; transcript_id "ENSRNOT00000127363"; transcript_version "1"; exon_number "11"; gene_name "Unc93b1"; gene_source "ensembl"; gene_biotype "protein_coding"; transcript_name "Unc93b1-205"; transcript_source "ensembl"; transcript_biotype "protein_coding";
1	ensembl	three_prime_utr	210607201	210607579	0	+	.	gene_id "ENSRNOG00000017703"; gene_version "8"; transcript_id "ENSRNOT00000024018"; transcript_version "8"; gene_name "Unc93b1"; gene_source "ensembl"; gene_biotype "protein_coding"; transcript_name "Unc93b1-201"; transcript_source "ensembl"; transcript_biotype "protein_coding";
1	ensembl	three_prime_utr	210607201	210607579	0	+	.	gene_id "ENSRNOG00000017703"; gene_version "8"; transcript_id "ENSRNOT00000083942"; transcript_version "3"; gene_name "Unc93b1"; gene_source "ensembl"; gene_biotype "protein_coding"; transcript_name "Unc93b1-202"; transcript_source "ensembl"; transcript_biotype "protein_coding";
1	ensembl	three_prime_utr	210607201	210607579	0	+	.	gene_id "ENSRNOG00000017703"; gene_version "8"; transcript_id "ENSRNOT00000112547"; transcript_version "2"; gene_name "Unc93b1"; gene_source "ensembl"; gene_biotype "protein_coding"; transcript_name "Unc93b1-204"; transcript_source "ensembl"; transcript_biotype "protein_coding"; tag "Ensembl_canonical";
1	ensembl	three_prime_utr	210607201	210607579	0	+	.	gene_id "ENSRNOG00000017703"; gene_version "8"; transcript_id "ENSRNOT00000127363"; transcript_version "1"; gene_name "Unc93b1"; gene_source "ensembl"; gene_biotype "protein_coding"; transcript_name "Unc93b1-205"; transcript_source "ensembl"; transcript_biotype "protein_coding";
1	sraer114_es	exon	210617098	210617235	0.754917333364977	+	.	gene_id "ENSRNOG00000017872"; transcript_id "ENSRNOG00000017872_tx_2"; exon_id "1_210617098_210617235_+"; exonnum "1"; txlen "1088";
1	sraer114_es	exon	210617452	210617936	0.244371214813944	+	.	gene_id "ENSRNOG00000017872"; transcript_id "ENSRNOG00000017872_tx_3"; exon_id "1_210617452_210617936_+"; exonnum "1"; txlen "1435";
1	ensembl	exon	210622639	210622640	0	+	.	gene_id "ENSRNOG00000017872"; gene_version "9"; transcript_id "ENSRNOT00000024034"; transcript_version "9"; exon_number "1"; gene_name "Aldh3b2"; gene_source "ensembl"; gene_biotype "protein_coding"; transcript_name "Aldh3b2-201"; transcript_source "ensembl"; transcript_biotype "protein_coding"; exon_id "ENSRNOE00000728330"; exon_version "1"; tag "Ensembl_canonical";
1	ensembl	CDS	210622639	210622640	0	+	0	gene_id "ENSRNOG00000017872"; gene_version "9"; transcript_id "ENSRNOT00000024034"; transcript_version "9"; exon_number "1"; gene_name "Aldh3b2"; gene_source "ensembl"; gene_biotype "protein_coding"; transcript_name "Aldh3b2-201"; transcript_source "ensembl"; transcript_biotype "protein_coding"; protein_id "ENSRNOP00000024034"; protein_version "7"; tag "Ensembl_canonical";
1	ensembl	start_codon	210622639	210622640	0	+	0	gene_id "ENSRNOG00000017872"; gene_version "9"; transcript_id "ENSRNOT00000024034"; transcript_version "9"; exon_number "1"; gene_name "Aldh3b2"; gene_source "ensembl"; gene_biotype "protein_coding"; transcript_name "Aldh3b2-201"; transcript_source "ensembl"; transcript_biotype "protein_coding"; tag "Ensembl_canonical";
1	ensembl	gene	210622639	210629879	0	+	.	gene_id "ENSRNOG00000017872"; gene_version "9"; gene_name "Aldh3b2"; gene_source "ensembl"; gene_biotype "protein_coding";
1	ensembl	transcript	210622639	210629879	0	+	.	gene_id "ENSRNOG00000017872"; gene_version "9"; transcript_id "ENSRNOT00000024034"; transcript_version "9"; gene_name "Aldh3b2"; gene_source "ensembl"; gene_biotype "protein_coding"; transcript_name "Aldh3b2-201"; transcript_source "ensembl"; transcript_biotype "protein_coding"; tag "Ensembl_canonical";
1	sraer114_mid	exon	210622648	210622810	0.754917333364977	+	.	gene_id "ENSRNOG00000017872"; transcript_id "ENSRNOG00000017872_tx_2"; exon_id "1_210622648_210622810_+"; exonnum "2"; txlen "1088";
1	sraer114_mid	exon	210622648	210622810	0.244371214813944	+	.	gene_id "ENSRNOG00000017872"; transcript_id "ENSRNOG00000017872_tx_3"; exon_id "1_210622648_210622810_+"; exonnum "2"; txlen "1435";
1	ensembl	start_codon	210622678	210622678	0	+	1	gene_id "ENSRNOG00000017872"; gene_version "9"; transcript_id "ENSRNOT00000024034"; transcript_version "9"; exon_number "2"; gene_name "Aldh3b2"; gene_source "ensembl"; gene_biotype "protein_coding"; transcript_name "Aldh3b2-201"; transcript_source "ensembl"; transcript_biotype "protein_coding"; tag "Ensembl_canonical";
1	ensembl	exon	210622678	210622810	0	+	.	gene_id "ENSRNOG00000017872"; gene_version "9"; transcript_id "ENSRNOT00000024034"; transcript_version "9"; exon_number "2"; gene_name "Aldh3b2"; gene_source "ensembl"; gene_biotype "protein_coding"; transcript_name "Aldh3b2-201"; transcript_source "ensembl"; transcript_biotype "protein_coding"; exon_id "ENSRNOE00000663451"; exon_version "1"; tag "Ensembl_canonical";
1	ensembl	CDS	210622678	210622810	0	+	1	gene_id "ENSRNOG00000017872"; gene_version "9"; transcript_id "ENSRNOT00000024034"; transcript_version "9"; exon_number "2"; gene_name "Aldh3b2"; gene_source "ensembl"; gene_biotype "protein_coding"; transcript_name "Aldh3b2-201"; transcript_source "ensembl"; transcript_biotype "protein_coding"; protein_id "ENSRNOP00000024034"; protein_version "7"; tag "Ensembl_canonical";
1	ensembl	exon	210623252	210623362	0	+	.	gene_id "ENSRNOG00000017872"; gene_version "9"; transcript_id "ENSRNOT00000024034"; transcript_version "9"; exon_number "3"; gene_name "Aldh3b2"; gene_source "ensembl"; gene_biotype "protein_coding"; transcript_name "Aldh3b2-201"; transcript_source "ensembl"; transcript_biotype "protein_coding"; exon_id "ENSRNOE00000631516"; exon_version "1"; tag "Ensembl_canonical";
1	ensembl	CDS	210623252	210623362	0	+	0	gene_id "ENSRNOG00000017872"; gene_version "9"; transcript_id "ENSRNOT00000024034"; transcript_version "9"; exon_number "3"; gene_name "Aldh3b2"; gene_source "ensembl"; gene_biotype "protein_coding"; transcript_name "Aldh3b2-201"; transcript_source "ensembl"; transcript_biotype "protein_coding"; protein_id "ENSRNOP00000024034"; protein_version "7"; tag "Ensembl_canonical";
1	ENSEMBL114_rn	exon	210623252	210623362	0.754917333364977	+	.	gene_id "ENSRNOG00000017872"; transcript_id "ENSRNOG00000017872_tx_2"; exon_id "1_210623252_210623362_+"; exonnum "3"; txlen "1088";
1	ENSEMBL114_rn	exon	210623252	210623362	0.244371214813944	+	.	gene_id "ENSRNOG00000017872"; transcript_id "ENSRNOG00000017872_tx_3"; exon_id "1_210623252_210623362_+"; exonnum "3"; txlen "1435";
1	ensembl	exon	210623538	210623658	0	+	.	gene_id "ENSRNOG00000017872"; gene_version "9"; transcript_id "ENSRNOT00000024034"; transcript_version "9"; exon_number "4"; gene_name "Aldh3b2"; gene_source "ensembl"; gene_biotype "protein_coding"; transcript_name "Aldh3b2-201"; transcript_source "ensembl"; transcript_biotype "protein_coding"; exon_id "ENSRNOE00000488739"; exon_version "1"; tag "Ensembl_canonical";
1	ensembl	CDS	210623538	210623658	0	+	0	gene_id "ENSRNOG00000017872"; gene_version "9"; transcript_id "ENSRNOT00000024034"; transcript_version "9"; exon_number "4"; gene_name "Aldh3b2"; gene_source "ensembl"; gene_biotype "protein_coding"; transcript_name "Aldh3b2-201"; transcript_source "ensembl"; transcript_biotype "protein_coding"; protein_id "ENSRNOP00000024034"; protein_version "7"; tag "Ensembl_canonical";
1	ENSEMBL114_rn	exon	210623538	210623658	0.754917333364977	+	.	gene_id "ENSRNOG00000017872"; transcript_id "ENSRNOG00000017872_tx_2"; exon_id "1_210623538_210623658_+"; exonnum "4"; txlen "1088";
1	ENSEMBL114_rn	exon	210623538	210623658	0.244371214813944	+	.	gene_id "ENSRNOG00000017872"; transcript_id "ENSRNOG00000017872_tx_3"; exon_id "1_210623538_210623658_+"; exonnum "4"; txlen "1435";
1	ensembl	exon	210623777	210623862	0	+	.	gene_id "ENSRNOG00000017872"; gene_version "9"; transcript_id "ENSRNOT00000024034"; transcript_version "9"; exon_number "5"; gene_name "Aldh3b2"; gene_source "ensembl"; gene_biotype "protein_coding"; transcript_name "Aldh3b2-201"; transcript_source "ensembl"; transcript_biotype "protein_coding"; exon_id "ENSRNOE00000468337"; exon_version "1"; tag "Ensembl_canonical";
1	ensembl	CDS	210623777	210623862	0	+	2	gene_id "ENSRNOG00000017872"; gene_version "9"; transcript_id "ENSRNOT00000024034"; transcript_version "9"; exon_number "5"; gene_name "Aldh3b2"; gene_source "ensembl"; gene_biotype "protein_coding"; transcript_name "Aldh3b2-201"; transcript_source "ensembl"; transcript_biotype "protein_coding"; protein_id "ENSRNOP00000024034"; protein_version "7"; tag "Ensembl_canonical";
1	ENSEMBL114_rn	exon	210623777	210623862	0.754917333364977	+	.	gene_id "ENSRNOG00000017872"; transcript_id "ENSRNOG00000017872_tx_2"; exon_id "1_210623777_210623862_+"; exonnum "5"; txlen "1088";
1	ENSEMBL114_rn	exon	210623777	210623862	0.244371214813944	+	.	gene_id "ENSRNOG00000017872"; transcript_id "ENSRNOG00000017872_tx_3"; exon_id "1_210623777_210623862_+"; exonnum "5"; txlen "1435";
1	ensembl	exon	210623974	210624055	0	+	.	gene_id "ENSRNOG00000017872"; gene_version "9"; transcript_id "ENSRNOT00000024034"; transcript_version "9"; exon_number "6"; gene_name "Aldh3b2"; gene_source "ensembl"; gene_biotype "protein_coding"; transcript_name "Aldh3b2-201"; transcript_source "ensembl"; transcript_biotype "protein_coding"; exon_id "ENSRNOE00000492214"; exon_version "1"; tag "Ensembl_canonical";
1	ensembl	CDS	210623974	210624055	0	+	0	gene_id "ENSRNOG00000017872"; gene_version "9"; transcript_id "ENSRNOT00000024034"; transcript_version "9"; exon_number "6"; gene_name "Aldh3b2"; gene_source "ensembl"; gene_biotype "protein_coding"; transcript_name "Aldh3b2-201"; transcript_source "ensembl"; transcript_biotype "protein_coding"; protein_id "ENSRNOP00000024034"; protein_version "7"; tag "Ensembl_canonical";
1	ENSEMBL114_rn	exon	210623974	210624055	0.754917333364977	+	.	gene_id "ENSRNOG00000017872"; transcript_id "ENSRNOG00000017872_tx_2"; exon_id "1_210623974_210624055_+"; exonnum "6"; txlen "1088";
1	ENSEMBL114_rn	exon	210623974	210624055	0.244371214813944	+	.	gene_id "ENSRNOG00000017872"; transcript_id "ENSRNOG00000017872_tx_3"; exon_id "1_210623974_210624055_+"; exonnum "6"; txlen "1435";
1	ensembl	exon	210624361	210624747	0	+	.	gene_id "ENSRNOG00000017872"; gene_version "9"; transcript_id "ENSRNOT00000024034"; transcript_version "9"; exon_number "7"; gene_name "Aldh3b2"; gene_source "ensembl"; gene_biotype "protein_coding"; transcript_name "Aldh3b2-201"; transcript_source "ensembl"; transcript_biotype "protein_coding"; exon_id "ENSRNOE00000502248"; exon_version "1"; tag "Ensembl_canonical";
1	ensembl	CDS	210624361	210624747	0	+	2	gene_id "ENSRNOG00000017872"; gene_version "9"; transcript_id "ENSRNOT00000024034"; transcript_version "9"; exon_number "7"; gene_name "Aldh3b2"; gene_source "ensembl"; gene_biotype "protein_coding"; transcript_name "Aldh3b2-201"; transcript_source "ensembl"; transcript_biotype "protein_coding"; protein_id "ENSRNOP00000024034"; protein_version "7"; tag "Ensembl_canonical";
1	ENSEMBL114_rn	exon	210624361	210624747	0.754917333364977	+	.	gene_id "ENSRNOG00000017872"; transcript_id "ENSRNOG00000017872_tx_2"; exon_id "1_210624361_210624747_+"; exonnum "7"; txlen "1088";
1	ENSEMBL114_rn	exon	210624361	210624747	0.244371214813944	+	.	gene_id "ENSRNOG00000017872"; transcript_id "ENSRNOG00000017872_tx_3"; exon_id "1_210624361_210624747_+"; exonnum "7"; txlen "1435";
1	ensembl	exon	210625152	210625318	0	+	.	gene_id "ENSRNOG00000017872"; gene_version "9"; transcript_id "ENSRNOT00000024034"; transcript_version "9"; exon_number "8"; gene_name "Aldh3b2"; gene_source "ensembl"; gene_biotype "protein_coding"; transcript_name "Aldh3b2-201"; transcript_source "ensembl"; transcript_biotype "protein_coding"; exon_id "ENSRNOE00000217431"; exon_version "1"; tag "Ensembl_canonical";
1	ensembl	CDS	210625152	210625318	0	+	2	gene_id "ENSRNOG00000017872"; gene_version "9"; transcript_id "ENSRNOT00000024034"; transcript_version "9"; exon_number "8"; gene_name "Aldh3b2"; gene_source "ensembl"; gene_biotype "protein_coding"; transcript_name "Aldh3b2-201"; transcript_source "ensembl"; transcript_biotype "protein_coding"; protein_id "ENSRNOP00000024034"; protein_version "7"; tag "Ensembl_canonical";
1	ensembl	exon	210627883	210627982	0	+	.	gene_id "ENSRNOG00000017872"; gene_version "9"; transcript_id "ENSRNOT00000024034"; transcript_version "9"; exon_number "9"; gene_name "Aldh3b2"; gene_source "ensembl"; gene_biotype "protein_coding"; transcript_name "Aldh3b2-201"; transcript_source "ensembl"; transcript_biotype "protein_coding"; exon_id "ENSRNOE00000493135"; exon_version "1"; tag "Ensembl_canonical";
1	ensembl	CDS	210627883	210627982	0	+	0	gene_id "ENSRNOG00000017872"; gene_version "9"; transcript_id "ENSRNOT00000024034"; transcript_version "9"; exon_number "9"; gene_name "Aldh3b2"; gene_source "ensembl"; gene_biotype "protein_coding"; transcript_name "Aldh3b2-201"; transcript_source "ensembl"; transcript_biotype "protein_coding"; protein_id "ENSRNOP00000024034"; protein_version "7"; tag "Ensembl_canonical";
1	ensembl	CDS	210629288	210629469	0	+	2	gene_id "ENSRNOG00000017872"; gene_version "9"; transcript_id "ENSRNOT00000024034"; transcript_version "9"; exon_number "10"; gene_name "Aldh3b2"; gene_source "ensembl"; gene_biotype "protein_coding"; transcript_name "Aldh3b2-201"; transcript_source "ensembl"; transcript_biotype "protein_coding"; protein_id "ENSRNOP00000024034"; protein_version "7"; tag "Ensembl_canonical";
1	ensembl	exon	210629288	210629879	0	+	.	gene_id "ENSRNOG00000017872"; gene_version "9"; transcript_id "ENSRNOT00000024034"; transcript_version "9"; exon_number "10"; gene_name "Aldh3b2"; gene_source "ensembl"; gene_biotype "protein_coding"; transcript_name "Aldh3b2-201"; transcript_source "ensembl"; transcript_biotype "protein_coding"; exon_id "ENSRNOE00000788966"; exon_version "1"; tag "Ensembl_canonical";
1	ensembl	stop_codon	210629470	210629472	0	+	0	gene_id "ENSRNOG00000017872"; gene_version "9"; transcript_id "ENSRNOT00000024034"; transcript_version "9"; exon_number "10"; gene_name "Aldh3b2"; gene_source "ensembl"; gene_biotype "protein_coding"; transcript_name "Aldh3b2-201"; transcript_source "ensembl"; transcript_biotype "protein_coding"; tag "Ensembl_canonical";
1	ensembl	three_prime_utr	210629473	210629879	0	+	.	gene_id "ENSRNOG00000017872"; gene_version "9"; transcript_id "ENSRNOT00000024034"; transcript_version "9"; gene_name "Aldh3b2"; gene_source "ensembl"; gene_biotype "protein_coding"; transcript_name "Aldh3b2-201"; transcript_source "ensembl"; transcript_biotype "protein_coding"; tag "Ensembl_canonical";
1	ensembl	five_prime_utr	210632304	210632422	0	+	.	gene_id "ENSRNOG00000066970"; gene_version "2"; transcript_id "ENSRNOT00000106877"; transcript_version "2"; gene_name "Aldh3b2"; gene_source "ensembl"; gene_biotype "protein_coding"; transcript_name "Aldh3b2-202"; transcript_source "ensembl"; transcript_biotype "protein_coding"; tag "Ensembl_canonical";
1	ensembl	exon	210632304	210632460	0	+	.	gene_id "ENSRNOG00000066970"; gene_version "2"; transcript_id "ENSRNOT00000106877"; transcript_version "2"; exon_number "1"; gene_name "Aldh3b2"; gene_source "ensembl"; gene_biotype "protein_coding"; transcript_name "Aldh3b2-202"; transcript_source "ensembl"; transcript_biotype "protein_coding"; exon_id "ENSRNOE00000753866"; exon_version "1"; tag "Ensembl_canonical";
1	ensembl	gene	210632304	210646741	0	+	.	gene_id "ENSRNOG00000066970"; gene_version "2"; gene_name "Aldh3b2"; gene_source "ensembl"; gene_biotype "protein_coding";
1	ensembl	transcript	210632304	210646741	0	+	.	gene_id "ENSRNOG00000066970"; gene_version "2"; transcript_id "ENSRNOT00000106877"; transcript_version "2"; gene_name "Aldh3b2"; gene_source "ensembl"; gene_biotype "protein_coding"; transcript_name "Aldh3b2-202"; transcript_source "ensembl"; transcript_biotype "protein_coding"; tag "Ensembl_canonical";
1	ensembl	start_codon	210632423	210632425	0	+	0	gene_id "ENSRNOG00000066970"; gene_version "2"; transcript_id "ENSRNOT00000106877"; transcript_version "2"; exon_number "1"; gene_name "Aldh3b2"; gene_source "ensembl"; gene_biotype "protein_coding"; transcript_name "Aldh3b2-202"; transcript_source "ensembl"; transcript_biotype "protein_coding"; tag "Ensembl_canonical";
1	ensembl	CDS	210632423	210632460	0	+	0	gene_id "ENSRNOG00000066970"; gene_version "2"; transcript_id "ENSRNOT00000106877"; transcript_version "2"; exon_number "1"; gene_name "Aldh3b2"; gene_source "ensembl"; gene_biotype "protein_coding"; transcript_name "Aldh3b2-202"; transcript_source "ensembl"; transcript_biotype "protein_coding"; protein_id "ENSRNOP00000097281"; protein_version "2"; tag "Ensembl_canonical";
1	ensembl	exon	210638997	210639003	0	+	.	gene_id "ENSRNOG00000066970"; gene_version "2"; transcript_id "ENSRNOT00000115271"; transcript_version "2"; exon_number "1"; gene_name "Aldh3b2"; gene_source "ensembl"; gene_biotype "protein_coding"; transcript_name "Aldh3b2-203"; transcript_source "ensembl"; transcript_biotype "protein_coding"; exon_id "ENSRNOE00000688840"; exon_version "1";
1	ensembl	CDS	210638997	210639003	0	+	0	gene_id "ENSRNOG00000066970"; gene_version "2"; transcript_id "ENSRNOT00000115271"; transcript_version "2"; exon_number "1"; gene_name "Aldh3b2"; gene_source "ensembl"; gene_biotype "protein_coding"; transcript_name "Aldh3b2-203"; transcript_source "ensembl"; transcript_biotype "protein_coding"; protein_id "ENSRNOP00000096780"; protein_version "1";
1	ensembl	transcript	210638997	210646741	0	+	.	gene_id "ENSRNOG00000066970"; gene_version "2"; transcript_id "ENSRNOT00000115271"; transcript_version "2"; gene_name "Aldh3b2"; gene_source "ensembl"; gene_biotype "protein_coding"; transcript_name "Aldh3b2-203"; transcript_source "ensembl"; transcript_biotype "protein_coding";
1	ensembl	exon	210639462	210639624	0	+	.	gene_id "ENSRNOG00000066970"; gene_version "2"; transcript_id "ENSRNOT00000106877"; transcript_version "2"; exon_number "2"; gene_name "Aldh3b2"; gene_source "ensembl"; gene_biotype "protein_coding"; transcript_name "Aldh3b2-202"; transcript_source "ensembl"; transcript_biotype "protein_coding"; exon_id "ENSRNOE00000604195"; exon_version "2"; tag "Ensembl_canonical";
1	ensembl	CDS	210639462	210639624	0	+	1	gene_id "ENSRNOG00000066970"; gene_version "2"; transcript_id "ENSRNOT00000106877"; transcript_version "2"; exon_number "2"; gene_name "Aldh3b2"; gene_source "ensembl"; gene_biotype "protein_coding"; transcript_name "Aldh3b2-202"; transcript_source "ensembl"; transcript_biotype "protein_coding"; protein_id "ENSRNOP00000097281"; protein_version "2"; tag "Ensembl_canonical";
1	ensembl	exon	210639467	210639624	0	+	.	gene_id "ENSRNOG00000066970"; gene_version "2"; transcript_id "ENSRNOT00000115271"; transcript_version "2"; exon_number "2"; gene_name "Aldh3b2"; gene_source "ensembl"; gene_biotype "protein_coding"; transcript_name "Aldh3b2-203"; transcript_source "ensembl"; transcript_biotype "protein_coding"; exon_id "ENSRNOE00000599115"; exon_version "1";
1	ensembl	CDS	210639467	210639624	0	+	2	gene_id "ENSRNOG00000066970"; gene_version "2"; transcript_id "ENSRNOT00000115271"; transcript_version "2"; exon_number "2"; gene_name "Aldh3b2"; gene_source "ensembl"; gene_biotype "protein_coding"; transcript_name "Aldh3b2-203"; transcript_source "ensembl"; transcript_biotype "protein_coding"; protein_id "ENSRNOP00000096780"; protein_version "1";
1	ensembl	exon	210640014	210640124	0	+	.	gene_id "ENSRNOG00000066970"; gene_version "2"; transcript_id "ENSRNOT00000115271"; transcript_version "2"; exon_number "3"; gene_name "Aldh3b2"; gene_source "ensembl"; gene_biotype "protein_coding"; transcript_name "Aldh3b2-203"; transcript_source "ensembl"; transcript_biotype "protein_coding"; exon_id "ENSRNOE00000598377"; exon_version "1";
1	ensembl	CDS	210640014	210640124	0	+	0	gene_id "ENSRNOG00000066970"; gene_version "2"; transcript_id "ENSRNOT00000115271"; transcript_version "2"; exon_number "3"; gene_name "Aldh3b2"; gene_source "ensembl"; gene_biotype "protein_coding"; transcript_name "Aldh3b2-203"; transcript_source "ensembl"; transcript_biotype "protein_coding"; protein_id "ENSRNOP00000096780"; protein_version "1";
1	ensembl	exon	210640014	210640124	0	+	.	gene_id "ENSRNOG00000066970"; gene_version "2"; transcript_id "ENSRNOT00000106877"; transcript_version "2"; exon_number "3"; gene_name "Aldh3b2"; gene_source "ensembl"; gene_biotype "protein_coding"; transcript_name "Aldh3b2-202"; transcript_source "ensembl"; transcript_biotype "protein_coding"; exon_id "ENSRNOE00000598377"; exon_version "1"; tag "Ensembl_canonical";
1	ensembl	CDS	210640014	210640124	0	+	0	gene_id "ENSRNOG00000066970"; gene_version "2"; transcript_id "ENSRNOT00000106877"; transcript_version "2"; exon_number "3"; gene_name "Aldh3b2"; gene_source "ensembl"; gene_biotype "protein_coding"; transcript_name "Aldh3b2-202"; transcript_source "ensembl"; transcript_biotype "protein_coding"; protein_id "ENSRNOP00000097281"; protein_version "2"; tag "Ensembl_canonical";
1	ensembl	exon	210640300	210640420	0	+	.	gene_id "ENSRNOG00000066970"; gene_version "2"; transcript_id "ENSRNOT00000115271"; transcript_version "2"; exon_number "4"; gene_name "Aldh3b2"; gene_source "ensembl"; gene_biotype "protein_coding"; transcript_name "Aldh3b2-203"; transcript_source "ensembl"; transcript_biotype "protein_coding"; exon_id "ENSRNOE00000613921"; exon_version "1";
1	ensembl	CDS	210640300	210640420	0	+	0	gene_id "ENSRNOG00000066970"; gene_version "2"; transcript_id "ENSRNOT00000115271"; transcript_version "2"; exon_number "4"; gene_name "Aldh3b2"; gene_source "ensembl"; gene_biotype "protein_coding"; transcript_name "Aldh3b2-203"; transcript_source "ensembl"; transcript_biotype "protein_coding"; protein_id "ENSRNOP00000096780"; protein_version "1";
1	ensembl	exon	210640300	210640420	0	+	.	gene_id "ENSRNOG00000066970"; gene_version "2"; transcript_id "ENSRNOT00000106877"; transcript_version "2"; exon_number "4"; gene_name "Aldh3b2"; gene_source "ensembl"; gene_biotype "protein_coding"; transcript_name "Aldh3b2-202"; transcript_source "ensembl"; transcript_biotype "protein_coding"; exon_id "ENSRNOE00000613921"; exon_version "1"; tag "Ensembl_canonical";
1	ensembl	CDS	210640300	210640420	0	+	0	gene_id "ENSRNOG00000066970"; gene_version "2"; transcript_id "ENSRNOT00000106877"; transcript_version "2"; exon_number "4"; gene_name "Aldh3b2"; gene_source "ensembl"; gene_biotype "protein_coding"; transcript_name "Aldh3b2-202"; transcript_source "ensembl"; transcript_biotype "protein_coding"; protein_id "ENSRNOP00000097281"; protein_version "2"; tag "Ensembl_canonical";
1	ensembl	exon	210640539	210640624	0	+	.	gene_id "ENSRNOG00000066970"; gene_version "2"; transcript_id "ENSRNOT00000115271"; transcript_version "2"; exon_number "5"; gene_name "Aldh3b2"; gene_source "ensembl"; gene_biotype "protein_coding"; transcript_name "Aldh3b2-203"; transcript_source "ensembl"; transcript_biotype "protein_coding"; exon_id "ENSRNOE00000632153"; exon_version "1";
1	ensembl	CDS	210640539	210640624	0	+	2	gene_id "ENSRNOG00000066970"; gene_version "2"; transcript_id "ENSRNOT00000115271"; transcript_version "2"; exon_number "5"; gene_name "Aldh3b2"; gene_source "ensembl"; gene_biotype "protein_coding"; transcript_name "Aldh3b2-203"; transcript_source "ensembl"; transcript_biotype "protein_coding"; protein_id "ENSRNOP00000096780"; protein_version "1";
1	ensembl	exon	210640539	210640624	0	+	.	gene_id "ENSRNOG00000066970"; gene_version "2"; transcript_id "ENSRNOT00000106877"; transcript_version "2"; exon_number "5"; gene_name "Aldh3b2"; gene_source "ensembl"; gene_biotype "protein_coding"; transcript_name "Aldh3b2-202"; transcript_source "ensembl"; transcript_biotype "protein_coding"; exon_id "ENSRNOE00000632153"; exon_version "1"; tag "Ensembl_canonical";
1	ensembl	CDS	210640539	210640624	0	+	2	gene_id "ENSRNOG00000066970"; gene_version "2"; transcript_id "ENSRNOT00000106877"; transcript_version "2"; exon_number "5"; gene_name "Aldh3b2"; gene_source "ensembl"; gene_biotype "protein_coding"; transcript_name "Aldh3b2-202"; transcript_source "ensembl"; transcript_biotype "protein_coding"; protein_id "ENSRNOP00000097281"; protein_version "2"; tag "Ensembl_canonical";
1	ensembl	exon	210640736	210640817	0	+	.	gene_id "ENSRNOG00000066970"; gene_version "2"; transcript_id "ENSRNOT00000115271"; transcript_version "2"; exon_number "6"; gene_name "Aldh3b2"; gene_source "ensembl"; gene_biotype "protein_coding"; transcript_name "Aldh3b2-203"; transcript_source "ensembl"; transcript_biotype "protein_coding"; exon_id "ENSRNOE00000626892"; exon_version "1";
1	ensembl	CDS	210640736	210640817	0	+	0	gene_id "ENSRNOG00000066970"; gene_version "2"; transcript_id "ENSRNOT00000115271"; transcript_version "2"; exon_number "6"; gene_name "Aldh3b2"; gene_source "ensembl"; gene_biotype "protein_coding"; transcript_name "Aldh3b2-203"; transcript_source "ensembl"; transcript_biotype "protein_coding"; protein_id "ENSRNOP00000096780"; protein_version "1";
1	ensembl	exon	210640736	210640817	0	+	.	gene_id "ENSRNOG00000066970"; gene_version "2"; transcript_id "ENSRNOT00000106877"; transcript_version "2"; exon_number "6"; gene_name "Aldh3b2"; gene_source "ensembl"; gene_biotype "protein_coding"; transcript_name "Aldh3b2-202"; transcript_source "ensembl"; transcript_biotype "protein_coding"; exon_id "ENSRNOE00000626892"; exon_version "1"; tag "Ensembl_canonical";
1	ensembl	CDS	210640736	210640817	0	+	0	gene_id "ENSRNOG00000066970"; gene_version "2"; transcript_id "ENSRNOT00000106877"; transcript_version "2"; exon_number "6"; gene_name "Aldh3b2"; gene_source "ensembl"; gene_biotype "protein_coding"; transcript_name "Aldh3b2-202"; transcript_source "ensembl"; transcript_biotype "protein_coding"; protein_id "ENSRNOP00000097281"; protein_version "2"; tag "Ensembl_canonical";
1	ensembl	exon	210641123	210641509	0	+	.	gene_id "ENSRNOG00000066970"; gene_version "2"; transcript_id "ENSRNOT00000115271"; transcript_version "2"; exon_number "7"; gene_name "Aldh3b2"; gene_source "ensembl"; gene_biotype "protein_coding"; transcript_name "Aldh3b2-203"; transcript_source "ensembl"; transcript_biotype "protein_coding"; exon_id "ENSRNOE00000645249"; exon_version "1";
1	ensembl	CDS	210641123	210641509	0	+	2	gene_id "ENSRNOG00000066970"; gene_version "2"; transcript_id "ENSRNOT00000115271"; transcript_version "2"; exon_number "7"; gene_name "Aldh3b2"; gene_source "ensembl"; gene_biotype "protein_coding"; transcript_name "Aldh3b2-203"; transcript_source "ensembl"; transcript_biotype "protein_coding"; protein_id "ENSRNOP00000096780"; protein_version "1";
1	ensembl	exon	210641123	210641509	0	+	.	gene_id "ENSRNOG00000066970"; gene_version "2"; transcript_id "ENSRNOT00000106877"; transcript_version "2"; exon_number "7"; gene_name "Aldh3b2"; gene_source "ensembl"; gene_biotype "protein_coding"; transcript_name "Aldh3b2-202"; transcript_source "ensembl"; transcript_biotype "protein_coding"; exon_id "ENSRNOE00000645249"; exon_version "1"; tag "Ensembl_canonical";
1	ensembl	CDS	210641123	210641509	0	+	2	gene_id "ENSRNOG00000066970"; gene_version "2"; transcript_id "ENSRNOT00000106877"; transcript_version "2"; exon_number "7"; gene_name "Aldh3b2"; gene_source "ensembl"; gene_biotype "protein_coding"; transcript_name "Aldh3b2-202"; transcript_source "ensembl"; transcript_biotype "protein_coding"; protein_id "ENSRNOP00000097281"; protein_version "2"; tag "Ensembl_canonical";
1	ensembl	exon	210641914	210642080	0	+	.	gene_id "ENSRNOG00000066970"; gene_version "2"; transcript_id "ENSRNOT00000115271"; transcript_version "2"; exon_number "8"; gene_name "Aldh3b2"; gene_source "ensembl"; gene_biotype "protein_coding"; transcript_name "Aldh3b2-203"; transcript_source "ensembl"; transcript_biotype "protein_coding"; exon_id "ENSRNOE00000721886"; exon_version "1";
1	ensembl	CDS	210641914	210642080	0	+	2	gene_id "ENSRNOG00000066970"; gene_version "2"; transcript_id "ENSRNOT00000115271"; transcript_version "2"; exon_number "8"; gene_name "Aldh3b2"; gene_source "ensembl"; gene_biotype "protein_coding"; transcript_name "Aldh3b2-203"; transcript_source "ensembl"; transcript_biotype "protein_coding"; protein_id "ENSRNOP00000096780"; protein_version "1";
1	ensembl	exon	210641914	210642080	0	+	.	gene_id "ENSRNOG00000066970"; gene_version "2"; transcript_id "ENSRNOT00000106877"; transcript_version "2"; exon_number "8"; gene_name "Aldh3b2"; gene_source "ensembl"; gene_biotype "protein_coding"; transcript_name "Aldh3b2-202"; transcript_source "ensembl"; transcript_biotype "protein_coding"; exon_id "ENSRNOE00000721886"; exon_version "1"; tag "Ensembl_canonical";
1	ensembl	CDS	210641914	210642080	0	+	2	gene_id "ENSRNOG00000066970"; gene_version "2"; transcript_id "ENSRNOT00000106877"; transcript_version "2"; exon_number "8"; gene_name "Aldh3b2"; gene_source "ensembl"; gene_biotype "protein_coding"; transcript_name "Aldh3b2-202"; transcript_source "ensembl"; transcript_biotype "protein_coding"; protein_id "ENSRNOP00000097281"; protein_version "2"; tag "Ensembl_canonical";
1	ensembl	exon	210644662	210644761	0	+	.	gene_id "ENSRNOG00000066970"; gene_version "2"; transcript_id "ENSRNOT00000115271"; transcript_version "2"; exon_number "9"; gene_name "Aldh3b2"; gene_source "ensembl"; gene_biotype "protein_coding"; transcript_name "Aldh3b2-203"; transcript_source "ensembl"; transcript_biotype "protein_coding"; exon_id "ENSRNOE00000586482"; exon_version "1";
1	ensembl	CDS	210644662	210644761	0	+	0	gene_id "ENSRNOG00000066970"; gene_version "2"; transcript_id "ENSRNOT00000115271"; transcript_version "2"; exon_number "9"; gene_name "Aldh3b2"; gene_source "ensembl"; gene_biotype "protein_coding"; transcript_name "Aldh3b2-203"; transcript_source "ensembl"; transcript_biotype "protein_coding"; protein_id "ENSRNOP00000096780"; protein_version "1";
1	ensembl	exon	210644662	210644761	0	+	.	gene_id "ENSRNOG00000066970"; gene_version "2"; transcript_id "ENSRNOT00000106877"; transcript_version "2"; exon_number "9"; gene_name "Aldh3b2"; gene_source "ensembl"; gene_biotype "protein_coding"; transcript_name "Aldh3b2-202"; transcript_source "ensembl"; transcript_biotype "protein_coding"; exon_id "ENSRNOE00000586482"; exon_version "1"; tag "Ensembl_canonical";
1	ensembl	CDS	210644662	210644761	0	+	0	gene_id "ENSRNOG00000066970"; gene_version "2"; transcript_id "ENSRNOT00000106877"; transcript_version "2"; exon_number "9"; gene_name "Aldh3b2"; gene_source "ensembl"; gene_biotype "protein_coding"; transcript_name "Aldh3b2-202"; transcript_source "ensembl"; transcript_biotype "protein_coding"; protein_id "ENSRNOP00000097281"; protein_version "2"; tag "Ensembl_canonical";
1	ensembl	CDS	210646067	210646248	0	+	2	gene_id "ENSRNOG00000066970"; gene_version "2"; transcript_id "ENSRNOT00000115271"; transcript_version "2"; exon_number "10"; gene_name "Aldh3b2"; gene_source "ensembl"; gene_biotype "protein_coding"; transcript_name "Aldh3b2-203"; transcript_source "ensembl"; transcript_biotype "protein_coding"; protein_id "ENSRNOP00000096780"; protein_version "1";
1	ensembl	CDS	210646067	210646248	0	+	2	gene_id "ENSRNOG00000066970"; gene_version "2"; transcript_id "ENSRNOT00000106877"; transcript_version "2"; exon_number "10"; gene_name "Aldh3b2"; gene_source "ensembl"; gene_biotype "protein_coding"; transcript_name "Aldh3b2-202"; transcript_source "ensembl"; transcript_biotype "protein_coding"; protein_id "ENSRNOP00000097281"; protein_version "2"; tag "Ensembl_canonical";
1	ensembl	exon	210646067	210646741	0	+	.	gene_id "ENSRNOG00000066970"; gene_version "2"; transcript_id "ENSRNOT00000115271"; transcript_version "2"; exon_number "10"; gene_name "Aldh3b2"; gene_source "ensembl"; gene_biotype "protein_coding"; transcript_name "Aldh3b2-203"; transcript_source "ensembl"; transcript_biotype "protein_coding"; exon_id "ENSRNOE00000702209"; exon_version "1";
1	ensembl	exon	210646067	210646741	0	+	.	gene_id "ENSRNOG00000066970"; gene_version "2"; transcript_id "ENSRNOT00000106877"; transcript_version "2"; exon_number "10"; gene_name "Aldh3b2"; gene_source "ensembl"; gene_biotype "protein_coding"; transcript_name "Aldh3b2-202"; transcript_source "ensembl"; transcript_biotype "protein_coding"; exon_id "ENSRNOE00000702209"; exon_version "1"; tag "Ensembl_canonical";
1	ensembl	stop_codon	210646249	210646251	0	+	0	gene_id "ENSRNOG00000066970"; gene_version "2"; transcript_id "ENSRNOT00000115271"; transcript_version "2"; exon_number "10"; gene_name "Aldh3b2"; gene_source "ensembl"; gene_biotype "protein_coding"; transcript_name "Aldh3b2-203"; transcript_source "ensembl"; transcript_biotype "protein_coding";
1	ensembl	stop_codon	210646249	210646251	0	+	0	gene_id "ENSRNOG00000066970"; gene_version "2"; transcript_id "ENSRNOT00000106877"; transcript_version "2"; exon_number "10"; gene_name "Aldh3b2"; gene_source "ensembl"; gene_biotype "protein_coding"; transcript_name "Aldh3b2-202"; transcript_source "ensembl"; transcript_biotype "protein_coding"; tag "Ensembl_canonical";
1	ensembl	three_prime_utr	210646252	210646741	0	+	.	gene_id "ENSRNOG00000066970"; gene_version "2"; transcript_id "ENSRNOT00000115271"; transcript_version "2"; gene_name "Aldh3b2"; gene_source "ensembl"; gene_biotype "protein_coding"; transcript_name "Aldh3b2-203"; transcript_source "ensembl"; transcript_biotype "protein_coding";
1	ensembl	three_prime_utr	210646252	210646741	0	+	.	gene_id "ENSRNOG00000066970"; gene_version "2"; transcript_id "ENSRNOT00000106877"; transcript_version "2"; gene_name "Aldh3b2"; gene_source "ensembl"; gene_biotype "protein_coding"; transcript_name "Aldh3b2-202"; transcript_source "ensembl"; transcript_biotype "protein_coding"; tag "Ensembl_canonical";
1	ensembl	five_prime_utr	210649123	210649205	0	+	.	gene_id "ENSRNOG00000085758"; gene_version "1"; transcript_id "ENSRNOT00000134467"; transcript_version "1"; gene_source "ensembl"; gene_biotype "protein_coding"; transcript_source "ensembl"; transcript_biotype "protein_coding"; tag "Ensembl_canonical";
1	ensembl	exon	210649123	210649243	0	+	.	gene_id "ENSRNOG00000085758"; gene_version "1"; transcript_id "ENSRNOT00000134467"; transcript_version "1"; exon_number "1"; gene_source "ensembl"; gene_biotype "protein_coding"; transcript_source "ensembl"; transcript_biotype "protein_coding"; exon_id "ENSRNOE00000672186"; exon_version "1"; tag "Ensembl_canonical";
1	ensembl	gene	210649123	210664465	0	+	.	gene_id "ENSRNOG00000085758"; gene_version "1"; gene_source "ensembl"; gene_biotype "protein_coding";
1	ensembl	transcript	210649123	210664465	0	+	.	gene_id "ENSRNOG00000085758"; gene_version "1"; transcript_id "ENSRNOT00000134467"; transcript_version "1"; gene_source "ensembl"; gene_biotype "protein_coding"; transcript_source "ensembl"; transcript_biotype "protein_coding"; tag "Ensembl_canonical";
1	ensembl	start_codon	210649206	210649208	0	+	0	gene_id "ENSRNOG00000085758"; gene_version "1"; transcript_id "ENSRNOT00000134467"; transcript_version "1"; exon_number "1"; gene_source "ensembl"; gene_biotype "protein_coding"; transcript_source "ensembl"; transcript_biotype "protein_coding"; tag "Ensembl_canonical";
1	ensembl	CDS	210649206	210649243	0	+	0	gene_id "ENSRNOG00000085758"; gene_version "1"; transcript_id "ENSRNOT00000134467"; transcript_version "1"; exon_number "1"; gene_source "ensembl"; gene_biotype "protein_coding"; transcript_source "ensembl"; transcript_biotype "protein_coding"; protein_id "ENSRNOP00000106044"; protein_version "1"; tag "Ensembl_canonical";
1	ensembl	exon	210656244	210656406	0	+	.	gene_id "ENSRNOG00000085758"; gene_version "1"; transcript_id "ENSRNOT00000134467"; transcript_version "1"; exon_number "2"; gene_source "ensembl"; gene_biotype "protein_coding"; transcript_source "ensembl"; transcript_biotype "protein_coding"; exon_id "ENSRNOE00000802672"; exon_version "1"; tag "Ensembl_canonical";
1	ensembl	CDS	210656244	210656406	0	+	1	gene_id "ENSRNOG00000085758"; gene_version "1"; transcript_id "ENSRNOT00000134467"; transcript_version "1"; exon_number "2"; gene_source "ensembl"; gene_biotype "protein_coding"; transcript_source "ensembl"; transcript_biotype "protein_coding"; protein_id "ENSRNOP00000106044"; protein_version "1"; tag "Ensembl_canonical";
1	ensembl	exon	210656796	210656906	0	+	.	gene_id "ENSRNOG00000085758"; gene_version "1"; transcript_id "ENSRNOT00000134467"; transcript_version "1"; exon_number "3"; gene_source "ensembl"; gene_biotype "protein_coding"; transcript_source "ensembl"; transcript_biotype "protein_coding"; exon_id "ENSRNOE00000639948"; exon_version "1"; tag "Ensembl_canonical";
1	ensembl	CDS	210656796	210656906	0	+	0	gene_id "ENSRNOG00000085758"; gene_version "1"; transcript_id "ENSRNOT00000134467"; transcript_version "1"; exon_number "3"; gene_source "ensembl"; gene_biotype "protein_coding"; transcript_source "ensembl"; transcript_biotype "protein_coding"; protein_id "ENSRNOP00000106044"; protein_version "1"; tag "Ensembl_canonical";
1	ensembl	exon	210657082	210657202	0	+	.	gene_id "ENSRNOG00000085758"; gene_version "1"; transcript_id "ENSRNOT00000134467"; transcript_version "1"; exon_number "4"; gene_source "ensembl"; gene_biotype "protein_coding"; transcript_source "ensembl"; transcript_biotype "protein_coding"; exon_id "ENSRNOE00000622731"; exon_version "1"; tag "Ensembl_canonical";
1	ensembl	CDS	210657082	210657202	0	+	0	gene_id "ENSRNOG00000085758"; gene_version "1"; transcript_id "ENSRNOT00000134467"; transcript_version "1"; exon_number "4"; gene_source "ensembl"; gene_biotype "protein_coding"; transcript_source "ensembl"; transcript_biotype "protein_coding"; protein_id "ENSRNOP00000106044"; protein_version "1"; tag "Ensembl_canonical";
1	ensembl	exon	210657321	210657406	0	+	.	gene_id "ENSRNOG00000085758"; gene_version "1"; transcript_id "ENSRNOT00000134467"; transcript_version "1"; exon_number "5"; gene_source "ensembl"; gene_biotype "protein_coding"; transcript_source "ensembl"; transcript_biotype "protein_coding"; exon_id "ENSRNOE00000605591"; exon_version "1"; tag "Ensembl_canonical";
1	ensembl	CDS	210657321	210657406	0	+	2	gene_id "ENSRNOG00000085758"; gene_version "1"; transcript_id "ENSRNOT00000134467"; transcript_version "1"; exon_number "5"; gene_source "ensembl"; gene_biotype "protein_coding"; transcript_source "ensembl"; transcript_biotype "protein_coding"; protein_id "ENSRNOP00000106044"; protein_version "1"; tag "Ensembl_canonical";
1	ensembl	exon	210657518	210657599	0	+	.	gene_id "ENSRNOG00000085758"; gene_version "1"; transcript_id "ENSRNOT00000134467"; transcript_version "1"; exon_number "6"; gene_source "ensembl"; gene_biotype "protein_coding"; transcript_source "ensembl"; transcript_biotype "protein_coding"; exon_id "ENSRNOE00000605702"; exon_version "1"; tag "Ensembl_canonical";
1	ensembl	CDS	210657518	210657599	0	+	0	gene_id "ENSRNOG00000085758"; gene_version "1"; transcript_id "ENSRNOT00000134467"; transcript_version "1"; exon_number "6"; gene_source "ensembl"; gene_biotype "protein_coding"; transcript_source "ensembl"; transcript_biotype "protein_coding"; protein_id "ENSRNOP00000106044"; protein_version "1"; tag "Ensembl_canonical";
1	ensembl	exon	210657905	210658291	0	+	.	gene_id "ENSRNOG00000085758"; gene_version "1"; transcript_id "ENSRNOT00000134467"; transcript_version "1"; exon_number "7"; gene_source "ensembl"; gene_biotype "protein_coding"; transcript_source "ensembl"; transcript_biotype "protein_coding"; exon_id "ENSRNOE00000635755"; exon_version "1"; tag "Ensembl_canonical";
1	ensembl	CDS	210657905	210658291	0	+	2	gene_id "ENSRNOG00000085758"; gene_version "1"; transcript_id "ENSRNOT00000134467"; transcript_version "1"; exon_number "7"; gene_source "ensembl"; gene_biotype "protein_coding"; transcript_source "ensembl"; transcript_biotype "protein_coding"; protein_id "ENSRNOP00000106044"; protein_version "1"; tag "Ensembl_canonical";
1	ensembl	exon	210658696	210658862	0	+	.	gene_id "ENSRNOG00000085758"; gene_version "1"; transcript_id "ENSRNOT00000134467"; transcript_version "1"; exon_number "8"; gene_source "ensembl"; gene_biotype "protein_coding"; transcript_source "ensembl"; transcript_biotype "protein_coding"; exon_id "ENSRNOE00000771880"; exon_version "1"; tag "Ensembl_canonical";
1	ensembl	CDS	210658696	210658862	0	+	2	gene_id "ENSRNOG00000085758"; gene_version "1"; transcript_id "ENSRNOT00000134467"; transcript_version "1"; exon_number "8"; gene_source "ensembl"; gene_biotype "protein_coding"; transcript_source "ensembl"; transcript_biotype "protein_coding"; protein_id "ENSRNOP00000106044"; protein_version "1"; tag "Ensembl_canonical";
1	ensembl	exon	210661441	210661540	0	+	.	gene_id "ENSRNOG00000085758"; gene_version "1"; transcript_id "ENSRNOT00000134467"; transcript_version "1"; exon_number "9"; gene_source "ensembl"; gene_biotype "protein_coding"; transcript_source "ensembl"; transcript_biotype "protein_coding"; exon_id "ENSRNOE00000646557"; exon_version "2"; tag "Ensembl_canonical";
1	ensembl	CDS	210661441	210661540	0	+	0	gene_id "ENSRNOG00000085758"; gene_version "1"; transcript_id "ENSRNOT00000134467"; transcript_version "1"; exon_number "9"; gene_source "ensembl"; gene_biotype "protein_coding"; transcript_source "ensembl"; transcript_biotype "protein_coding"; protein_id "ENSRNOP00000106044"; protein_version "1"; tag "Ensembl_canonical";
1	ensembl	CDS	210662846	210663027	0	+	2	gene_id "ENSRNOG00000085758"; gene_version "1"; transcript_id "ENSRNOT00000134467"; transcript_version "1"; exon_number "10"; gene_source "ensembl"; gene_biotype "protein_coding"; transcript_source "ensembl"; transcript_biotype "protein_coding"; protein_id "ENSRNOP00000106044"; protein_version "1"; tag "Ensembl_canonical";
1	ensembl	exon	210662846	210664465	0	+	.	gene_id "ENSRNOG00000085758"; gene_version "1"; transcript_id "ENSRNOT00000134467"; transcript_version "1"; exon_number "10"; gene_source "ensembl"; gene_biotype "protein_coding"; transcript_source "ensembl"; transcript_biotype "protein_coding"; exon_id "ENSRNOE00000675390"; exon_version "1"; tag "Ensembl_canonical";
1	ensembl	stop_codon	210663028	210663030	0	+	0	gene_id "ENSRNOG00000085758"; gene_version "1"; transcript_id "ENSRNOT00000134467"; transcript_version "1"; exon_number "10"; gene_source "ensembl"; gene_biotype "protein_coding"; transcript_source "ensembl"; transcript_biotype "protein_coding"; tag "Ensembl_canonical";
1	ensembl	three_prime_utr	210663031	210664465	0	+	.	gene_id "ENSRNOG00000085758"; gene_version "1"; transcript_id "ENSRNOT00000134467"; transcript_version "1"; gene_source "ensembl"; gene_biotype "protein_coding"; transcript_source "ensembl"; transcript_biotype "protein_coding"; tag "Ensembl_canonical";
1	ensembl	five_prime_utr	210675302	210675456	0	+	.	gene_id "ENSRNOG00000068138"; gene_version "2"; transcript_id "ENSRNOT00000115477"; transcript_version "2"; gene_name "Aldh3b2"; gene_source "ensembl"; gene_biotype "protein_coding"; transcript_name "Aldh3b2-204"; transcript_source "ensembl"; transcript_biotype "protein_coding"; tag "Ensembl_canonical";
1	ensembl	exon	210675302	210675527	0	+	.	gene_id "ENSRNOG00000068138"; gene_version "2"; transcript_id "ENSRNOT00000115477"; transcript_version "2"; exon_number "1"; gene_name "Aldh3b2"; gene_source "ensembl"; gene_biotype "protein_coding"; transcript_name "Aldh3b2-204"; transcript_source "ensembl"; transcript_biotype "protein_coding"; exon_id "ENSRNOE00000796459"; exon_version "1"; tag "Ensembl_canonical";
1	ensembl	gene	210675302	210694155	0	+	.	gene_id "ENSRNOG00000068138"; gene_version "2"; gene_name "Aldh3b2"; gene_source "ensembl"; gene_biotype "protein_coding";
1	ensembl	transcript	210675302	210694155	0	+	.	gene_id "ENSRNOG00000068138"; gene_version "2"; transcript_id "ENSRNOT00000115477"; transcript_version "2"; gene_name "Aldh3b2"; gene_source "ensembl"; gene_biotype "protein_coding"; transcript_name "Aldh3b2-204"; transcript_source "ensembl"; transcript_biotype "protein_coding"; tag "Ensembl_canonical";
1	ensembl	five_prime_utr	210675361	210675401	0	+	.	gene_id "ENSRNOG00000068138"; gene_version "2"; transcript_id "ENSRNOT00000143105"; transcript_version "1"; gene_name "Aldh3b2"; gene_source "ensembl"; gene_biotype "protein_coding"; transcript_name "Aldh3b2-205"; transcript_source "ensembl"; transcript_biotype "protein_coding";
1	ensembl	exon	210675361	210675527	0	+	.	gene_id "ENSRNOG00000068138"; gene_version "2"; transcript_id "ENSRNOT00000143105"; transcript_version "1"; exon_number "1"; gene_name "Aldh3b2"; gene_source "ensembl"; gene_biotype "protein_coding"; transcript_name "Aldh3b2-205"; transcript_source "ensembl"; transcript_biotype "protein_coding"; exon_id "ENSRNOE00000639001"; exon_version "2";
1	ensembl	transcript	210675361	210694155	0	+	.	gene_id "ENSRNOG00000068138"; gene_version "2"; transcript_id "ENSRNOT00000143105"; transcript_version "1"; gene_name "Aldh3b2"; gene_source "ensembl"; gene_biotype "protein_coding"; transcript_name "Aldh3b2-205"; transcript_source "ensembl"; transcript_biotype "protein_coding";
1	ensembl	start_codon	210675402	210675404	0	+	0	gene_id "ENSRNOG00000068138"; gene_version "2"; transcript_id "ENSRNOT00000143105"; transcript_version "1"; exon_number "1"; gene_name "Aldh3b2"; gene_source "ensembl"; gene_biotype "protein_coding"; transcript_name "Aldh3b2-205"; transcript_source "ensembl"; transcript_biotype "protein_coding";
1	ensembl	CDS	210675402	210675527	0	+	0	gene_id "ENSRNOG00000068138"; gene_version "2"; transcript_id "ENSRNOT00000143105"; transcript_version "1"; exon_number "1"; gene_name "Aldh3b2"; gene_source "ensembl"; gene_biotype "protein_coding"; transcript_name "Aldh3b2-205"; transcript_source "ensembl"; transcript_biotype "protein_coding"; protein_id "ENSRNOP00000112564"; protein_version "1";
1	ensembl	start_codon	210675457	210675459	0	+	0	gene_id "ENSRNOG00000068138"; gene_version "2"; transcript_id "ENSRNOT00000115477"; transcript_version "2"; exon_number "1"; gene_name "Aldh3b2"; gene_source "ensembl"; gene_biotype "protein_coding"; transcript_name "Aldh3b2-204"; transcript_source "ensembl"; transcript_biotype "protein_coding"; tag "Ensembl_canonical";
1	ensembl	CDS	210675457	210675527	0	+	0	gene_id "ENSRNOG00000068138"; gene_version "2"; transcript_id "ENSRNOT00000115477"; transcript_version "2"; exon_number "1"; gene_name "Aldh3b2"; gene_source "ensembl"; gene_biotype "protein_coding"; transcript_name "Aldh3b2-204"; transcript_source "ensembl"; transcript_biotype "protein_coding"; protein_id "ENSRNOP00000093372"; protein_version "2"; tag "Ensembl_canonical";
1	ensembl	five_prime_utr	210682527	210682645	0	+	.	gene_id "ENSRNOG00000068138"; gene_version "2"; transcript_id "ENSRNOT00000143646"; transcript_version "1"; gene_name "Aldh3b2"; gene_source "ensembl"; gene_biotype "protein_coding"; transcript_name "Aldh3b2-206"; transcript_source "ensembl"; transcript_biotype "protein_coding";
1	ensembl	exon	210682527	210682683	0	+	.	gene_id "ENSRNOG00000068138"; gene_version "2"; transcript_id "ENSRNOT00000143646"; transcript_version "1"; exon_number "1"; gene_name "Aldh3b2"; gene_source "ensembl"; gene_biotype "protein_coding"; transcript_name "Aldh3b2-206"; transcript_source "ensembl"; transcript_biotype "protein_coding"; exon_id "ENSRNOE00000758610"; exon_version "1";
1	ensembl	transcript	210682527	210694155	0	+	.	gene_id "ENSRNOG00000068138"; gene_version "2"; transcript_id "ENSRNOT00000143646"; transcript_version "1"; gene_name "Aldh3b2"; gene_source "ensembl"; gene_biotype "protein_coding"; transcript_name "Aldh3b2-206"; transcript_source "ensembl"; transcript_biotype "protein_coding";
1	ensembl	start_codon	210682646	210682648	0	+	0	gene_id "ENSRNOG00000068138"; gene_version "2"; transcript_id "ENSRNOT00000143646"; transcript_version "1"; exon_number "1"; gene_name "Aldh3b2"; gene_source "ensembl"; gene_biotype "protein_coding"; transcript_name "Aldh3b2-206"; transcript_source "ensembl"; transcript_biotype "protein_coding";
1	ensembl	CDS	210682646	210682683	0	+	0	gene_id "ENSRNOG00000068138"; gene_version "2"; transcript_id "ENSRNOT00000143646"; transcript_version "1"; exon_number "1"; gene_name "Aldh3b2"; gene_source "ensembl"; gene_biotype "protein_coding"; transcript_name "Aldh3b2-206"; transcript_source "ensembl"; transcript_biotype "protein_coding"; protein_id "ENSRNOP00000111545"; protein_version "1";
1	ensembl	exon	210689570	210689732	0	+	.	gene_id "ENSRNOG00000068138"; gene_version "2"; transcript_id "ENSRNOT00000143646"; transcript_version "1"; exon_number "2"; gene_name "Aldh3b2"; gene_source "ensembl"; gene_biotype "protein_coding"; transcript_name "Aldh3b2-206"; transcript_source "ensembl"; transcript_biotype "protein_coding"; exon_id "ENSRNOE00000660836"; exon_version "1";
1	ensembl	CDS	210689570	210689732	0	+	1	gene_id "ENSRNOG00000068138"; gene_version "2"; transcript_id "ENSRNOT00000143646"; transcript_version "1"; exon_number "2"; gene_name "Aldh3b2"; gene_source "ensembl"; gene_biotype "protein_coding"; transcript_name "Aldh3b2-206"; transcript_source "ensembl"; transcript_biotype "protein_coding"; protein_id "ENSRNOP00000111545"; protein_version "1";
1	ensembl	exon	210689570	210689732	0	+	.	gene_id "ENSRNOG00000068138"; gene_version "2"; transcript_id "ENSRNOT00000115477"; transcript_version "2"; exon_number "2"; gene_name "Aldh3b2"; gene_source "ensembl"; gene_biotype "protein_coding"; transcript_name "Aldh3b2-204"; transcript_source "ensembl"; transcript_biotype "protein_coding"; exon_id "ENSRNOE00000660836"; exon_version "1"; tag "Ensembl_canonical";
1	ensembl	CDS	210689570	210689732	0	+	1	gene_id "ENSRNOG00000068138"; gene_version "2"; transcript_id "ENSRNOT00000115477"; transcript_version "2"; exon_number "2"; gene_name "Aldh3b2"; gene_source "ensembl"; gene_biotype "protein_coding"; transcript_name "Aldh3b2-204"; transcript_source "ensembl"; transcript_biotype "protein_coding"; protein_id "ENSRNOP00000093372"; protein_version "2"; tag "Ensembl_canonical";
1	ensembl	exon	210690122	210690232	0	+	.	gene_id "ENSRNOG00000068138"; gene_version "2"; transcript_id "ENSRNOT00000143646"; transcript_version "1"; exon_number "3"; gene_name "Aldh3b2"; gene_source "ensembl"; gene_biotype "protein_coding"; transcript_name "Aldh3b2-206"; transcript_source "ensembl"; transcript_biotype "protein_coding"; exon_id "ENSRNOE00000636791"; exon_version "1";
1	ensembl	CDS	210690122	210690232	0	+	0	gene_id "ENSRNOG00000068138"; gene_version "2"; transcript_id "ENSRNOT00000143646"; transcript_version "1"; exon_number "3"; gene_name "Aldh3b2"; gene_source "ensembl"; gene_biotype "protein_coding"; transcript_name "Aldh3b2-206"; transcript_source "ensembl"; transcript_biotype "protein_coding"; protein_id "ENSRNOP00000111545"; protein_version "1";
1	ensembl	exon	210690122	210690232	0	+	.	gene_id "ENSRNOG00000068138"; gene_version "2"; transcript_id "ENSRNOT00000143105"; transcript_version "1"; exon_number "2"; gene_name "Aldh3b2"; gene_source "ensembl"; gene_biotype "protein_coding"; transcript_name "Aldh3b2-205"; transcript_source "ensembl"; transcript_biotype "protein_coding"; exon_id "ENSRNOE00000636791"; exon_version "1";
1	ensembl	CDS	210690122	210690232	0	+	0	gene_id "ENSRNOG00000068138"; gene_version "2"; transcript_id "ENSRNOT00000143105"; transcript_version "1"; exon_number "2"; gene_name "Aldh3b2"; gene_source "ensembl"; gene_biotype "protein_coding"; transcript_name "Aldh3b2-205"; transcript_source "ensembl"; transcript_biotype "protein_coding"; protein_id "ENSRNOP00000112564"; protein_version "1";
1	ensembl	exon	210690122	210690232	0	+	.	gene_id "ENSRNOG00000068138"; gene_version "2"; transcript_id "ENSRNOT00000115477"; transcript_version "2"; exon_number "3"; gene_name "Aldh3b2"; gene_source "ensembl"; gene_biotype "protein_coding"; transcript_name "Aldh3b2-204"; transcript_source "ensembl"; transcript_biotype "protein_coding"; exon_id "ENSRNOE00000636791"; exon_version "1"; tag "Ensembl_canonical";
1	ensembl	CDS	210690122	210690232	0	+	0	gene_id "ENSRNOG00000068138"; gene_version "2"; transcript_id "ENSRNOT00000115477"; transcript_version "2"; exon_number "3"; gene_name "Aldh3b2"; gene_source "ensembl"; gene_biotype "protein_coding"; transcript_name "Aldh3b2-204"; transcript_source "ensembl"; transcript_biotype "protein_coding"; protein_id "ENSRNOP00000093372"; protein_version "2"; tag "Ensembl_canonical";
1	ensembl	exon	210690408	210690528	0	+	.	gene_id "ENSRNOG00000068138"; gene_version "2"; transcript_id "ENSRNOT00000143646"; transcript_version "1"; exon_number "4"; gene_name "Aldh3b2"; gene_source "ensembl"; gene_biotype "protein_coding"; transcript_name "Aldh3b2-206"; transcript_source "ensembl"; transcript_biotype "protein_coding"; exon_id "ENSRNOE00000642258"; exon_version "1";
1	ensembl	CDS	210690408	210690528	0	+	0	gene_id "ENSRNOG00000068138"; gene_version "2"; transcript_id "ENSRNOT00000143646"; transcript_version "1"; exon_number "4"; gene_name "Aldh3b2"; gene_source "ensembl"; gene_biotype "protein_coding"; transcript_name "Aldh3b2-206"; transcript_source "ensembl"; transcript_biotype "protein_coding"; protein_id "ENSRNOP00000111545"; protein_version "1";
1	ensembl	exon	210690408	210690528	0	+	.	gene_id "ENSRNOG00000068138"; gene_version "2"; transcript_id "ENSRNOT00000143105"; transcript_version "1"; exon_number "3"; gene_name "Aldh3b2"; gene_source "ensembl"; gene_biotype "protein_coding"; transcript_name "Aldh3b2-205"; transcript_source "ensembl"; transcript_biotype "protein_coding"; exon_id "ENSRNOE00000642258"; exon_version "1";
1	ensembl	CDS	210690408	210690528	0	+	0	gene_id "ENSRNOG00000068138"; gene_version "2"; transcript_id "ENSRNOT00000143105"; transcript_version "1"; exon_number "3"; gene_name "Aldh3b2"; gene_source "ensembl"; gene_biotype "protein_coding"; transcript_name "Aldh3b2-205"; transcript_source "ensembl"; transcript_biotype "protein_coding"; protein_id "ENSRNOP00000112564"; protein_version "1";
1	ensembl	exon	210690408	210690528	0	+	.	gene_id "ENSRNOG00000068138"; gene_version "2"; transcript_id "ENSRNOT00000115477"; transcript_version "2"; exon_number "4"; gene_name "Aldh3b2"; gene_source "ensembl"; gene_biotype "protein_coding"; transcript_name "Aldh3b2-204"; transcript_source "ensembl"; transcript_biotype "protein_coding"; exon_id "ENSRNOE00000642258"; exon_version "1"; tag "Ensembl_canonical";
1	ensembl	CDS	210690408	210690528	0	+	0	gene_id "ENSRNOG00000068138"; gene_version "2"; transcript_id "ENSRNOT00000115477"; transcript_version "2"; exon_number "4"; gene_name "Aldh3b2"; gene_source "ensembl"; gene_biotype "protein_coding"; transcript_name "Aldh3b2-204"; transcript_source "ensembl"; transcript_biotype "protein_coding"; protein_id "ENSRNOP00000093372"; protein_version "2"; tag "Ensembl_canonical";
1	ensembl	exon	210690647	210690732	0	+	.	gene_id "ENSRNOG00000068138"; gene_version "2"; transcript_id "ENSRNOT00000143646"; transcript_version "1"; exon_number "5"; gene_name "Aldh3b2"; gene_source "ensembl"; gene_biotype "protein_coding"; transcript_name "Aldh3b2-206"; transcript_source "ensembl"; transcript_biotype "protein_coding"; exon_id "ENSRNOE00000608713"; exon_version "1";
1	ensembl	CDS	210690647	210690732	0	+	2	gene_id "ENSRNOG00000068138"; gene_version "2"; transcript_id "ENSRNOT00000143646"; transcript_version "1"; exon_number "5"; gene_name "Aldh3b2"; gene_source "ensembl"; gene_biotype "protein_coding"; transcript_name "Aldh3b2-206"; transcript_source "ensembl"; transcript_biotype "protein_coding"; protein_id "ENSRNOP00000111545"; protein_version "1";
1	ensembl	exon	210690647	210690732	0	+	.	gene_id "ENSRNOG00000068138"; gene_version "2"; transcript_id "ENSRNOT00000143105"; transcript_version "1"; exon_number "4"; gene_name "Aldh3b2"; gene_source "ensembl"; gene_biotype "protein_coding"; transcript_name "Aldh3b2-205"; transcript_source "ensembl"; transcript_biotype "protein_coding"; exon_id "ENSRNOE00000608713"; exon_version "1";
1	ensembl	CDS	210690647	210690732	0	+	2	gene_id "ENSRNOG00000068138"; gene_version "2"; transcript_id "ENSRNOT00000143105"; transcript_version "1"; exon_number "4"; gene_name "Aldh3b2"; gene_source "ensembl"; gene_biotype "protein_coding"; transcript_name "Aldh3b2-205"; transcript_source "ensembl"; transcript_biotype "protein_coding"; protein_id "ENSRNOP00000112564"; protein_version "1";
1	ensembl	exon	210690647	210690732	0	+	.	gene_id "ENSRNOG00000068138"; gene_version "2"; transcript_id "ENSRNOT00000115477"; transcript_version "2"; exon_number "5"; gene_name "Aldh3b2"; gene_source "ensembl"; gene_biotype "protein_coding"; transcript_name "Aldh3b2-204"; transcript_source "ensembl"; transcript_biotype "protein_coding"; exon_id "ENSRNOE00000608713"; exon_version "1"; tag "Ensembl_canonical";
1	ensembl	CDS	210690647	210690732	0	+	2	gene_id "ENSRNOG00000068138"; gene_version "2"; transcript_id "ENSRNOT00000115477"; transcript_version "2"; exon_number "5"; gene_name "Aldh3b2"; gene_source "ensembl"; gene_biotype "protein_coding"; transcript_name "Aldh3b2-204"; transcript_source "ensembl"; transcript_biotype "protein_coding"; protein_id "ENSRNOP00000093372"; protein_version "2"; tag "Ensembl_canonical";
1	ensembl	exon	210690844	210690925	0	+	.	gene_id "ENSRNOG00000068138"; gene_version "2"; transcript_id "ENSRNOT00000143646"; transcript_version "1"; exon_number "6"; gene_name "Aldh3b2"; gene_source "ensembl"; gene_biotype "protein_coding"; transcript_name "Aldh3b2-206"; transcript_source "ensembl"; transcript_biotype "protein_coding"; exon_id "ENSRNOE00000582616"; exon_version "1";
1	ensembl	CDS	210690844	210690925	0	+	0	gene_id "ENSRNOG00000068138"; gene_version "2"; transcript_id "ENSRNOT00000143646"; transcript_version "1"; exon_number "6"; gene_name "Aldh3b2"; gene_source "ensembl"; gene_biotype "protein_coding"; transcript_name "Aldh3b2-206"; transcript_source "ensembl"; transcript_biotype "protein_coding"; protein_id "ENSRNOP00000111545"; protein_version "1";
1	ensembl	exon	210690844	210690925	0	+	.	gene_id "ENSRNOG00000068138"; gene_version "2"; transcript_id "ENSRNOT00000143105"; transcript_version "1"; exon_number "5"; gene_name "Aldh3b2"; gene_source "ensembl"; gene_biotype "protein_coding"; transcript_name "Aldh3b2-205"; transcript_source "ensembl"; transcript_biotype "protein_coding"; exon_id "ENSRNOE00000582616"; exon_version "1";
1	ensembl	CDS	210690844	210690925	0	+	0	gene_id "ENSRNOG00000068138"; gene_version "2"; transcript_id "ENSRNOT00000143105"; transcript_version "1"; exon_number "5"; gene_name "Aldh3b2"; gene_source "ensembl"; gene_biotype "protein_coding"; transcript_name "Aldh3b2-205"; transcript_source "ensembl"; transcript_biotype "protein_coding"; protein_id "ENSRNOP00000112564"; protein_version "1";
1	ensembl	exon	210690844	210690925	0	+	.	gene_id "ENSRNOG00000068138"; gene_version "2"; transcript_id "ENSRNOT00000115477"; transcript_version "2"; exon_number "6"; gene_name "Aldh3b2"; gene_source "ensembl"; gene_biotype "protein_coding"; transcript_name "Aldh3b2-204"; transcript_source "ensembl"; transcript_biotype "protein_coding"; exon_id "ENSRNOE00000582616"; exon_version "1"; tag "Ensembl_canonical";
1	ensembl	CDS	210690844	210690925	0	+	0	gene_id "ENSRNOG00000068138"; gene_version "2"; transcript_id "ENSRNOT00000115477"; transcript_version "2"; exon_number "6"; gene_name "Aldh3b2"; gene_source "ensembl"; gene_biotype "protein_coding"; transcript_name "Aldh3b2-204"; transcript_source "ensembl"; transcript_biotype "protein_coding"; protein_id "ENSRNOP00000093372"; protein_version "2"; tag "Ensembl_canonical";
1	ensembl	exon	210691231	210691617	0	+	.	gene_id "ENSRNOG00000068138"; gene_version "2"; transcript_id "ENSRNOT00000143646"; transcript_version "1"; exon_number "7"; gene_name "Aldh3b2"; gene_source "ensembl"; gene_biotype "protein_coding"; transcript_name "Aldh3b2-206"; transcript_source "ensembl"; transcript_biotype "protein_coding"; exon_id "ENSRNOE00000644230"; exon_version "1";
1	ensembl	CDS	210691231	210691617	0	+	2	gene_id "ENSRNOG00000068138"; gene_version "2"; transcript_id "ENSRNOT00000143646"; transcript_version "1"; exon_number "7"; gene_name "Aldh3b2"; gene_source "ensembl"; gene_biotype "protein_coding"; transcript_name "Aldh3b2-206"; transcript_source "ensembl"; transcript_biotype "protein_coding"; protein_id "ENSRNOP00000111545"; protein_version "1";
1	ensembl	exon	210691231	210691617	0	+	.	gene_id "ENSRNOG00000068138"; gene_version "2"; transcript_id "ENSRNOT00000143105"; transcript_version "1"; exon_number "6"; gene_name "Aldh3b2"; gene_source "ensembl"; gene_biotype "protein_coding"; transcript_name "Aldh3b2-205"; transcript_source "ensembl"; transcript_biotype "protein_coding"; exon_id "ENSRNOE00000644230"; exon_version "1";
1	ensembl	CDS	210691231	210691617	0	+	2	gene_id "ENSRNOG00000068138"; gene_version "2"; transcript_id "ENSRNOT00000143105"; transcript_version "1"; exon_number "6"; gene_name "Aldh3b2"; gene_source "ensembl"; gene_biotype "protein_coding"; transcript_name "Aldh3b2-205"; transcript_source "ensembl"; transcript_biotype "protein_coding"; protein_id "ENSRNOP00000112564"; protein_version "1";
1	ensembl	exon	210691231	210691617	0	+	.	gene_id "ENSRNOG00000068138"; gene_version "2"; transcript_id "ENSRNOT00000115477"; transcript_version "2"; exon_number "7"; gene_name "Aldh3b2"; gene_source "ensembl"; gene_biotype "protein_coding"; transcript_name "Aldh3b2-204"; transcript_source "ensembl"; transcript_biotype "protein_coding"; exon_id "ENSRNOE00000644230"; exon_version "1"; tag "Ensembl_canonical";
1	ensembl	CDS	210691231	210691617	0	+	2	gene_id "ENSRNOG00000068138"; gene_version "2"; transcript_id "ENSRNOT00000115477"; transcript_version "2"; exon_number "7"; gene_name "Aldh3b2"; gene_source "ensembl"; gene_biotype "protein_coding"; transcript_name "Aldh3b2-204"; transcript_source "ensembl"; transcript_biotype "protein_coding"; protein_id "ENSRNOP00000093372"; protein_version "2"; tag "Ensembl_canonical";
1	ensembl	exon	210692000	210692166	0	+	.	gene_id "ENSRNOG00000068138"; gene_version "2"; transcript_id "ENSRNOT00000143646"; transcript_version "1"; exon_number "8"; gene_name "Aldh3b2"; gene_source "ensembl"; gene_biotype "protein_coding"; transcript_name "Aldh3b2-206"; transcript_source "ensembl"; transcript_biotype "protein_coding"; exon_id "ENSRNOE00000664633"; exon_version "1";
1	ensembl	CDS	210692000	210692166	0	+	2	gene_id "ENSRNOG00000068138"; gene_version "2"; transcript_id "ENSRNOT00000143646"; transcript_version "1"; exon_number "8"; gene_name "Aldh3b2"; gene_source "ensembl"; gene_biotype "protein_coding"; transcript_name "Aldh3b2-206"; transcript_source "ensembl"; transcript_biotype "protein_coding"; protein_id "ENSRNOP00000111545"; protein_version "1";
1	ensembl	exon	210692000	210692166	0	+	.	gene_id "ENSRNOG00000068138"; gene_version "2"; transcript_id "ENSRNOT00000143105"; transcript_version "1"; exon_number "7"; gene_name "Aldh3b2"; gene_source "ensembl"; gene_biotype "protein_coding"; transcript_name "Aldh3b2-205"; transcript_source "ensembl"; transcript_biotype "protein_coding"; exon_id "ENSRNOE00000664633"; exon_version "1";
1	ensembl	CDS	210692000	210692166	0	+	2	gene_id "ENSRNOG00000068138"; gene_version "2"; transcript_id "ENSRNOT00000143105"; transcript_version "1"; exon_number "7"; gene_name "Aldh3b2"; gene_source "ensembl"; gene_biotype "protein_coding"; transcript_name "Aldh3b2-205"; transcript_source "ensembl"; transcript_biotype "protein_coding"; protein_id "ENSRNOP00000112564"; protein_version "1";
1	ensembl	exon	210692000	210692166	0	+	.	gene_id "ENSRNOG00000068138"; gene_version "2"; transcript_id "ENSRNOT00000115477"; transcript_version "2"; exon_number "8"; gene_name "Aldh3b2"; gene_source "ensembl"; gene_biotype "protein_coding"; transcript_name "Aldh3b2-204"; transcript_source "ensembl"; transcript_biotype "protein_coding"; exon_id "ENSRNOE00000664633"; exon_version "1"; tag "Ensembl_canonical";
1	ensembl	CDS	210692000	210692166	0	+	2	gene_id "ENSRNOG00000068138"; gene_version "2"; transcript_id "ENSRNOT00000115477"; transcript_version "2"; exon_number "8"; gene_name "Aldh3b2"; gene_source "ensembl"; gene_biotype "protein_coding"; transcript_name "Aldh3b2-204"; transcript_source "ensembl"; transcript_biotype "protein_coding"; protein_id "ENSRNOP00000093372"; protein_version "2"; tag "Ensembl_canonical";
1	ensembl	exon	210692724	210692823	0	+	.	gene_id "ENSRNOG00000068138"; gene_version "2"; transcript_id "ENSRNOT00000143646"; transcript_version "1"; exon_number "9"; gene_name "Aldh3b2"; gene_source "ensembl"; gene_biotype "protein_coding"; transcript_name "Aldh3b2-206"; transcript_source "ensembl"; transcript_biotype "protein_coding"; exon_id "ENSRNOE00000616151"; exon_version "1";
1	ensembl	CDS	210692724	210692823	0	+	0	gene_id "ENSRNOG00000068138"; gene_version "2"; transcript_id "ENSRNOT00000143646"; transcript_version "1"; exon_number "9"; gene_name "Aldh3b2"; gene_source "ensembl"; gene_biotype "protein_coding"; transcript_name "Aldh3b2-206"; transcript_source "ensembl"; transcript_biotype "protein_coding"; protein_id "ENSRNOP00000111545"; protein_version "1";
1	ensembl	exon	210692724	210692823	0	+	.	gene_id "ENSRNOG00000068138"; gene_version "2"; transcript_id "ENSRNOT00000143105"; transcript_version "1"; exon_number "8"; gene_name "Aldh3b2"; gene_source "ensembl"; gene_biotype "protein_coding"; transcript_name "Aldh3b2-205"; transcript_source "ensembl"; transcript_biotype "protein_coding"; exon_id "ENSRNOE00000616151"; exon_version "1";
1	ensembl	CDS	210692724	210692823	0	+	0	gene_id "ENSRNOG00000068138"; gene_version "2"; transcript_id "ENSRNOT00000143105"; transcript_version "1"; exon_number "8"; gene_name "Aldh3b2"; gene_source "ensembl"; gene_biotype "protein_coding"; transcript_name "Aldh3b2-205"; transcript_source "ensembl"; transcript_biotype "protein_coding"; protein_id "ENSRNOP00000112564"; protein_version "1";
1	ensembl	exon	210692724	210692823	0	+	.	gene_id "ENSRNOG00000068138"; gene_version "2"; transcript_id "ENSRNOT00000115477"; transcript_version "2"; exon_number "9"; gene_name "Aldh3b2"; gene_source "ensembl"; gene_biotype "protein_coding"; transcript_name "Aldh3b2-204"; transcript_source "ensembl"; transcript_biotype "protein_coding"; exon_id "ENSRNOE00000616151"; exon_version "1"; tag "Ensembl_canonical";
1	ensembl	CDS	210692724	210692823	0	+	0	gene_id "ENSRNOG00000068138"; gene_version "2"; transcript_id "ENSRNOT00000115477"; transcript_version "2"; exon_number "9"; gene_name "Aldh3b2"; gene_source "ensembl"; gene_biotype "protein_coding"; transcript_name "Aldh3b2-204"; transcript_source "ensembl"; transcript_biotype "protein_coding"; protein_id "ENSRNOP00000093372"; protein_version "2"; tag "Ensembl_canonical";
1	ensembl	CDS	210693073	210693254	0	+	2	gene_id "ENSRNOG00000068138"; gene_version "2"; transcript_id "ENSRNOT00000143646"; transcript_version "1"; exon_number "10"; gene_name "Aldh3b2"; gene_source "ensembl"; gene_biotype "protein_coding"; transcript_name "Aldh3b2-206"; transcript_source "ensembl"; transcript_biotype "protein_coding"; protein_id "ENSRNOP00000111545"; protein_version "1";
1	ensembl	CDS	210693073	210693254	0	+	2	gene_id "ENSRNOG00000068138"; gene_version "2"; transcript_id "ENSRNOT00000143105"; transcript_version "1"; exon_number "9"; gene_name "Aldh3b2"; gene_source "ensembl"; gene_biotype "protein_coding"; transcript_name "Aldh3b2-205"; transcript_source "ensembl"; transcript_biotype "protein_coding"; protein_id "ENSRNOP00000112564"; protein_version "1";
1	ensembl	CDS	210693073	210693254	0	+	2	gene_id "ENSRNOG00000068138"; gene_version "2"; transcript_id "ENSRNOT00000115477"; transcript_version "2"; exon_number "10"; gene_name "Aldh3b2"; gene_source "ensembl"; gene_biotype "protein_coding"; transcript_name "Aldh3b2-204"; transcript_source "ensembl"; transcript_biotype "protein_coding"; protein_id "ENSRNOP00000093372"; protein_version "2"; tag "Ensembl_canonical";
1	ensembl	exon	210693073	210694155	0	+	.	gene_id "ENSRNOG00000068138"; gene_version "2"; transcript_id "ENSRNOT00000143646"; transcript_version "1"; exon_number "10"; gene_name "Aldh3b2"; gene_source "ensembl"; gene_biotype "protein_coding"; transcript_name "Aldh3b2-206"; transcript_source "ensembl"; transcript_biotype "protein_coding"; exon_id "ENSRNOE00000633838"; exon_version "2";
1	ensembl	exon	210693073	210694155	0	+	.	gene_id "ENSRNOG00000068138"; gene_version "2"; transcript_id "ENSRNOT00000143105"; transcript_version "1"; exon_number "9"; gene_name "Aldh3b2"; gene_source "ensembl"; gene_biotype "protein_coding"; transcript_name "Aldh3b2-205"; transcript_source "ensembl"; transcript_biotype "protein_coding"; exon_id "ENSRNOE00000633838"; exon_version "2";
1	ensembl	exon	210693073	210694155	0	+	.	gene_id "ENSRNOG00000068138"; gene_version "2"; transcript_id "ENSRNOT00000115477"; transcript_version "2"; exon_number "10"; gene_name "Aldh3b2"; gene_source "ensembl"; gene_biotype "protein_coding"; transcript_name "Aldh3b2-204"; transcript_source "ensembl"; transcript_biotype "protein_coding"; exon_id "ENSRNOE00000633838"; exon_version "2"; tag "Ensembl_canonical";
1	ensembl	stop_codon	210693255	210693257	0	+	0	gene_id "ENSRNOG00000068138"; gene_version "2"; transcript_id "ENSRNOT00000143646"; transcript_version "1"; exon_number "10"; gene_name "Aldh3b2"; gene_source "ensembl"; gene_biotype "protein_coding"; transcript_name "Aldh3b2-206"; transcript_source "ensembl"; transcript_biotype "protein_coding";
1	ensembl	stop_codon	210693255	210693257	0	+	0	gene_id "ENSRNOG00000068138"; gene_version "2"; transcript_id "ENSRNOT00000143105"; transcript_version "1"; exon_number "9"; gene_name "Aldh3b2"; gene_source "ensembl"; gene_biotype "protein_coding"; transcript_name "Aldh3b2-205"; transcript_source "ensembl"; transcript_biotype "protein_coding";
1	ensembl	stop_codon	210693255	210693257	0	+	0	gene_id "ENSRNOG00000068138"; gene_version "2"; transcript_id "ENSRNOT00000115477"; transcript_version "2"; exon_number "10"; gene_name "Aldh3b2"; gene_source "ensembl"; gene_biotype "protein_coding"; transcript_name "Aldh3b2-204"; transcript_source "ensembl"; transcript_biotype "protein_coding"; tag "Ensembl_canonical";
1	ensembl	three_prime_utr	210693258	210694155	0	+	.	gene_id "ENSRNOG00000068138"; gene_version "2"; transcript_id "ENSRNOT00000143646"; transcript_version "1"; gene_name "Aldh3b2"; gene_source "ensembl"; gene_biotype "protein_coding"; transcript_name "Aldh3b2-206"; transcript_source "ensembl"; transcript_biotype "protein_coding";
1	ensembl	three_prime_utr	210693258	210694155	0	+	.	gene_id "ENSRNOG00000068138"; gene_version "2"; transcript_id "ENSRNOT00000143105"; transcript_version "1"; gene_name "Aldh3b2"; gene_source "ensembl"; gene_biotype "protein_coding"; transcript_name "Aldh3b2-205"; transcript_source "ensembl"; transcript_biotype "protein_coding";
1	ensembl	three_prime_utr	210693258	210694155	0	+	.	gene_id "ENSRNOG00000068138"; gene_version "2"; transcript_id "ENSRNOT00000115477"; transcript_version "2"; gene_name "Aldh3b2"; gene_source "ensembl"; gene_biotype "protein_coding"; transcript_name "Aldh3b2-204"; transcript_source "ensembl"; transcript_biotype "protein_coding"; tag "Ensembl_canonical";
1	ensembl	exon	210709294	210709386	0	+	.	gene_id "ENSRNOG00000017901"; gene_version "8"; transcript_id "ENSRNOT00000024112"; transcript_version "8"; exon_number "1"; gene_name "Acy3"; gene_source "ensembl"; gene_biotype "protein_coding"; transcript_name "Acy3-201"; transcript_source "ensembl"; transcript_biotype "protein_coding"; exon_id "ENSRNOE00000369848"; exon_version "4";
1	ensembl	five_prime_utr	210709294	210709386	0	+	.	gene_id "ENSRNOG00000017901"; gene_version "8"; transcript_id "ENSRNOT00000024112"; transcript_version "8"; gene_name "Acy3"; gene_source "ensembl"; gene_biotype "protein_coding"; transcript_name "Acy3-201"; transcript_source "ensembl"; transcript_biotype "protein_coding";
1	ensembl	exon	210709294	210709386	0	+	.	gene_id "ENSRNOG00000017901"; gene_version "8"; transcript_id "ENSRNOT00000133262"; transcript_version "1"; exon_number "1"; gene_name "Acy3"; gene_source "ensembl"; gene_biotype "protein_coding"; transcript_name "Acy3-202"; transcript_source "ensembl"; transcript_biotype "protein_coding"; exon_id "ENSRNOE00000369848"; exon_version "4"; tag "Ensembl_canonical";
1	ensembl	five_prime_utr	210709294	210709386	0	+	.	gene_id "ENSRNOG00000017901"; gene_version "8"; transcript_id "ENSRNOT00000133262"; transcript_version "1"; gene_name "Acy3"; gene_source "ensembl"; gene_biotype "protein_coding"; transcript_name "Acy3-202"; transcript_source "ensembl"; transcript_biotype "protein_coding"; tag "Ensembl_canonical";
1	ensembl	exon	210709294	210709386	0	+	.	gene_id "ENSRNOG00000017901"; gene_version "8"; transcript_id "ENSRNOT00000133289"; transcript_version "1"; exon_number "1"; gene_name "Acy3"; gene_source "ensembl"; gene_biotype "protein_coding"; transcript_name "Acy3-203"; transcript_source "ensembl"; transcript_biotype "protein_coding"; exon_id "ENSRNOE00000369848"; exon_version "4";
1	ensembl	five_prime_utr	210709294	210709386	0	+	.	gene_id "ENSRNOG00000017901"; gene_version "8"; transcript_id "ENSRNOT00000133289"; transcript_version "1"; gene_name "Acy3"; gene_source "ensembl"; gene_biotype "protein_coding"; transcript_name "Acy3-203"; transcript_source "ensembl"; transcript_biotype "protein_coding";
1	ENSEMBL114_rn	exon	210709294	210709386	0.269491631211202	+	.	gene_id "ENSRNOG00000017901"; transcript_id "ENSRNOG00000017901_tx_2"; exon_id "1_210709294_210709386_+"; exonnum "1"; txlen "1381";
1	ensembl	transcript	210709294	210712661	0	+	.	gene_id "ENSRNOG00000017901"; gene_version "8"; transcript_id "ENSRNOT00000024112"; transcript_version "8"; gene_name "Acy3"; gene_source "ensembl"; gene_biotype "protein_coding"; transcript_name "Acy3-201"; transcript_source "ensembl"; transcript_biotype "protein_coding";
1	ensembl	transcript	210709294	210715310	0	+	.	gene_id "ENSRNOG00000017901"; gene_version "8"; transcript_id "ENSRNOT00000133262"; transcript_version "1"; gene_name "Acy3"; gene_source "ensembl"; gene_biotype "protein_coding"; transcript_name "Acy3-202"; transcript_source "ensembl"; transcript_biotype "protein_coding"; tag "Ensembl_canonical";
1	ensembl	gene	210709294	210715633	0	+	.	gene_id "ENSRNOG00000017901"; gene_version "8"; gene_name "Acy3"; gene_source "ensembl"; gene_biotype "protein_coding";
1	ensembl	transcript	210709294	210715633	0	+	.	gene_id "ENSRNOG00000017901"; gene_version "8"; transcript_id "ENSRNOT00000133289"; transcript_version "1"; gene_name "Acy3"; gene_source "ensembl"; gene_biotype "protein_coding"; transcript_name "Acy3-203"; transcript_source "ensembl"; transcript_biotype "protein_coding";
1	ensembl	five_prime_utr	210709665	210709808	0	+	.	gene_id "ENSRNOG00000017901"; gene_version "8"; transcript_id "ENSRNOT00000024112"; transcript_version "8"; gene_name "Acy3"; gene_source "ensembl"; gene_biotype "protein_coding"; transcript_name "Acy3-201"; transcript_source "ensembl"; transcript_biotype "protein_coding";
1	ensembl	five_prime_utr	210709665	210709808	0	+	.	gene_id "ENSRNOG00000017901"; gene_version "8"; transcript_id "ENSRNOT00000133262"; transcript_version "1"; gene_name "Acy3"; gene_source "ensembl"; gene_biotype "protein_coding"; transcript_name "Acy3-202"; transcript_source "ensembl"; transcript_biotype "protein_coding"; tag "Ensembl_canonical";
1	ensembl	five_prime_utr	210709665	210709808	0	+	.	gene_id "ENSRNOG00000017901"; gene_version "8"; transcript_id "ENSRNOT00000133289"; transcript_version "1"; gene_name "Acy3"; gene_source "ensembl"; gene_biotype "protein_coding"; transcript_name "Acy3-203"; transcript_source "ensembl"; transcript_biotype "protein_coding";
1	ensembl	exon	210709665	210710044	0	+	.	gene_id "ENSRNOG00000017901"; gene_version "8"; transcript_id "ENSRNOT00000024112"; transcript_version "8"; exon_number "2"; gene_name "Acy3"; gene_source "ensembl"; gene_biotype "protein_coding"; transcript_name "Acy3-201"; transcript_source "ensembl"; transcript_biotype "protein_coding"; exon_id "ENSRNOE00000171933"; exon_version "2";
1	ensembl	exon	210709665	210710044	0	+	.	gene_id "ENSRNOG00000017901"; gene_version "8"; transcript_id "ENSRNOT00000133262"; transcript_version "1"; exon_number "2"; gene_name "Acy3"; gene_source "ensembl"; gene_biotype "protein_coding"; transcript_name "Acy3-202"; transcript_source "ensembl"; transcript_biotype "protein_coding"; exon_id "ENSRNOE00000171933"; exon_version "2"; tag "Ensembl_canonical";
1	ensembl	exon	210709665	210710044	0	+	.	gene_id "ENSRNOG00000017901"; gene_version "8"; transcript_id "ENSRNOT00000133289"; transcript_version "1"; exon_number "2"; gene_name "Acy3"; gene_source "ensembl"; gene_biotype "protein_coding"; transcript_name "Acy3-203"; transcript_source "ensembl"; transcript_biotype "protein_coding"; exon_id "ENSRNOE00000171933"; exon_version "2";
1	ENSEMBL114_rn	exon	210709665	210710044	0.269491631211202	+	.	gene_id "ENSRNOG00000017901"; transcript_id "ENSRNOG00000017901_tx_2"; exon_id "1_210709665_210710044_+"; exonnum "2"; txlen "1381";
1	ensembl	start_codon	210709809	210709811	0	+	0	gene_id "ENSRNOG00000017901"; gene_version "8"; transcript_id "ENSRNOT00000024112"; transcript_version "8"; exon_number "2"; gene_name "Acy3"; gene_source "ensembl"; gene_biotype "protein_coding"; transcript_name "Acy3-201"; transcript_source "ensembl"; transcript_biotype "protein_coding";
1	ensembl	start_codon	210709809	210709811	0	+	0	gene_id "ENSRNOG00000017901"; gene_version "8"; transcript_id "ENSRNOT00000133262"; transcript_version "1"; exon_number "2"; gene_name "Acy3"; gene_source "ensembl"; gene_biotype "protein_coding"; transcript_name "Acy3-202"; transcript_source "ensembl"; transcript_biotype "protein_coding"; tag "Ensembl_canonical";
1	ensembl	start_codon	210709809	210709811	0	+	0	gene_id "ENSRNOG00000017901"; gene_version "8"; transcript_id "ENSRNOT00000133289"; transcript_version "1"; exon_number "2"; gene_name "Acy3"; gene_source "ensembl"; gene_biotype "protein_coding"; transcript_name "Acy3-203"; transcript_source "ensembl"; transcript_biotype "protein_coding";
1	ensembl	CDS	210709809	210710044	0	+	0	gene_id "ENSRNOG00000017901"; gene_version "8"; transcript_id "ENSRNOT00000024112"; transcript_version "8"; exon_number "2"; gene_name "Acy3"; gene_source "ensembl"; gene_biotype "protein_coding"; transcript_name "Acy3-201"; transcript_source "ensembl"; transcript_biotype "protein_coding"; protein_id "ENSRNOP00000024112"; protein_version "4";
1	ensembl	CDS	210709809	210710044	0	+	0	gene_id "ENSRNOG00000017901"; gene_version "8"; transcript_id "ENSRNOT00000133262"; transcript_version "1"; exon_number "2"; gene_name "Acy3"; gene_source "ensembl"; gene_biotype "protein_coding"; transcript_name "Acy3-202"; transcript_source "ensembl"; transcript_biotype "protein_coding"; protein_id "ENSRNOP00000110827"; protein_version "1"; tag "Ensembl_canonical";
1	ensembl	CDS	210709809	210710044	0	+	0	gene_id "ENSRNOG00000017901"; gene_version "8"; transcript_id "ENSRNOT00000133289"; transcript_version "1"; exon_number "2"; gene_name "Acy3"; gene_source "ensembl"; gene_biotype "protein_coding"; transcript_name "Acy3-203"; transcript_source "ensembl"; transcript_biotype "protein_coding"; protein_id "ENSRNOP00000107998"; protein_version "1";
1	ensembl	exon	210710498	210710693	0	+	.	gene_id "ENSRNOG00000017901"; gene_version "8"; transcript_id "ENSRNOT00000024112"; transcript_version "8"; exon_number "3"; gene_name "Acy3"; gene_source "ensembl"; gene_biotype "protein_coding"; transcript_name "Acy3-201"; transcript_source "ensembl"; transcript_biotype "protein_coding"; exon_id "ENSRNOE00000171999"; exon_version "1";
1	ensembl	CDS	210710498	210710693	0	+	1	gene_id "ENSRNOG00000017901"; gene_version "8"; transcript_id "ENSRNOT00000024112"; transcript_version "8"; exon_number "3"; gene_name "Acy3"; gene_source "ensembl"; gene_biotype "protein_coding"; transcript_name "Acy3-201"; transcript_source "ensembl"; transcript_biotype "protein_coding"; protein_id "ENSRNOP00000024112"; protein_version "4";
1	ensembl	exon	210710498	210710693	0	+	.	gene_id "ENSRNOG00000017901"; gene_version "8"; transcript_id "ENSRNOT00000133262"; transcript_version "1"; exon_number "3"; gene_name "Acy3"; gene_source "ensembl"; gene_biotype "protein_coding"; transcript_name "Acy3-202"; transcript_source "ensembl"; transcript_biotype "protein_coding"; exon_id "ENSRNOE00000171999"; exon_version "1"; tag "Ensembl_canonical";
1	ensembl	CDS	210710498	210710693	0	+	1	gene_id "ENSRNOG00000017901"; gene_version "8"; transcript_id "ENSRNOT00000133262"; transcript_version "1"; exon_number "3"; gene_name "Acy3"; gene_source "ensembl"; gene_biotype "protein_coding"; transcript_name "Acy3-202"; transcript_source "ensembl"; transcript_biotype "protein_coding"; protein_id "ENSRNOP00000110827"; protein_version "1"; tag "Ensembl_canonical";
1	ensembl	exon	210710498	210710693	0	+	.	gene_id "ENSRNOG00000017901"; gene_version "8"; transcript_id "ENSRNOT00000133289"; transcript_version "1"; exon_number "3"; gene_name "Acy3"; gene_source "ensembl"; gene_biotype "protein_coding"; transcript_name "Acy3-203"; transcript_source "ensembl"; transcript_biotype "protein_coding"; exon_id "ENSRNOE00000171999"; exon_version "1";
1	ensembl	CDS	210710498	210710693	0	+	1	gene_id "ENSRNOG00000017901"; gene_version "8"; transcript_id "ENSRNOT00000133289"; transcript_version "1"; exon_number "3"; gene_name "Acy3"; gene_source "ensembl"; gene_biotype "protein_coding"; transcript_name "Acy3-203"; transcript_source "ensembl"; transcript_biotype "protein_coding"; protein_id "ENSRNOP00000107998"; protein_version "1";
1	ENSEMBL114_rn	exon	210710498	210710693	0.269491631211202	+	.	gene_id "ENSRNOG00000017901"; transcript_id "ENSRNOG00000017901_tx_2"; exon_id "1_210710498_210710693_+"; exonnum "3"; txlen "1381";
1	ensembl	exon	210711053	210711146	0	+	.	gene_id "ENSRNOG00000017901"; gene_version "8"; transcript_id "ENSRNOT00000024112"; transcript_version "8"; exon_number "4"; gene_name "Acy3"; gene_source "ensembl"; gene_biotype "protein_coding"; transcript_name "Acy3-201"; transcript_source "ensembl"; transcript_biotype "protein_coding"; exon_id "ENSRNOE00000172072"; exon_version "1";
1	ensembl	CDS	210711053	210711146	0	+	0	gene_id "ENSRNOG00000017901"; gene_version "8"; transcript_id "ENSRNOT00000024112"; transcript_version "8"; exon_number "4"; gene_name "Acy3"; gene_source "ensembl"; gene_biotype "protein_coding"; transcript_name "Acy3-201"; transcript_source "ensembl"; transcript_biotype "protein_coding"; protein_id "ENSRNOP00000024112"; protein_version "4";
1	ensembl	exon	210711053	210711146	0	+	.	gene_id "ENSRNOG00000017901"; gene_version "8"; transcript_id "ENSRNOT00000133262"; transcript_version "1"; exon_number "4"; gene_name "Acy3"; gene_source "ensembl"; gene_biotype "protein_coding"; transcript_name "Acy3-202"; transcript_source "ensembl"; transcript_biotype "protein_coding"; exon_id "ENSRNOE00000172072"; exon_version "1"; tag "Ensembl_canonical";
1	ensembl	CDS	210711053	210711146	0	+	0	gene_id "ENSRNOG00000017901"; gene_version "8"; transcript_id "ENSRNOT00000133262"; transcript_version "1"; exon_number "4"; gene_name "Acy3"; gene_source "ensembl"; gene_biotype "protein_coding"; transcript_name "Acy3-202"; transcript_source "ensembl"; transcript_biotype "protein_coding"; protein_id "ENSRNOP00000110827"; protein_version "1"; tag "Ensembl_canonical";
1	ensembl	exon	210711053	210711146	0	+	.	gene_id "ENSRNOG00000017901"; gene_version "8"; transcript_id "ENSRNOT00000133289"; transcript_version "1"; exon_number "4"; gene_name "Acy3"; gene_source "ensembl"; gene_biotype "protein_coding"; transcript_name "Acy3-203"; transcript_source "ensembl"; transcript_biotype "protein_coding"; exon_id "ENSRNOE00000172072"; exon_version "1";
1	ensembl	CDS	210711053	210711146	0	+	0	gene_id "ENSRNOG00000017901"; gene_version "8"; transcript_id "ENSRNOT00000133289"; transcript_version "1"; exon_number "4"; gene_name "Acy3"; gene_source "ensembl"; gene_biotype "protein_coding"; transcript_name "Acy3-203"; transcript_source "ensembl"; transcript_biotype "protein_coding"; protein_id "ENSRNOP00000107998"; protein_version "1";
1	ENSEMBL114_rn	exon	210711053	210711146	0.269491631211202	+	.	gene_id "ENSRNOG00000017901"; transcript_id "ENSRNOG00000017901_tx_2"; exon_id "1_210711053_210711146_+"; exonnum "4"; txlen "1381";
1	ensembl	exon	210711251	210711358	0	+	.	gene_id "ENSRNOG00000017901"; gene_version "8"; transcript_id "ENSRNOT00000024112"; transcript_version "8"; exon_number "5"; gene_name "Acy3"; gene_source "ensembl"; gene_biotype "protein_coding"; transcript_name "Acy3-201"; transcript_source "ensembl"; transcript_biotype "protein_coding"; exon_id "ENSRNOE00000172135"; exon_version "1";
1	ensembl	CDS	210711251	210711358	0	+	2	gene_id "ENSRNOG00000017901"; gene_version "8"; transcript_id "ENSRNOT00000024112"; transcript_version "8"; exon_number "5"; gene_name "Acy3"; gene_source "ensembl"; gene_biotype "protein_coding"; transcript_name "Acy3-201"; transcript_source "ensembl"; transcript_biotype "protein_coding"; protein_id "ENSRNOP00000024112"; protein_version "4";
1	ensembl	exon	210711251	210711358	0	+	.	gene_id "ENSRNOG00000017901"; gene_version "8"; transcript_id "ENSRNOT00000133262"; transcript_version "1"; exon_number "5"; gene_name "Acy3"; gene_source "ensembl"; gene_biotype "protein_coding"; transcript_name "Acy3-202"; transcript_source "ensembl"; transcript_biotype "protein_coding"; exon_id "ENSRNOE00000172135"; exon_version "1"; tag "Ensembl_canonical";
1	ensembl	CDS	210711251	210711358	0	+	2	gene_id "ENSRNOG00000017901"; gene_version "8"; transcript_id "ENSRNOT00000133262"; transcript_version "1"; exon_number "5"; gene_name "Acy3"; gene_source "ensembl"; gene_biotype "protein_coding"; transcript_name "Acy3-202"; transcript_source "ensembl"; transcript_biotype "protein_coding"; protein_id "ENSRNOP00000110827"; protein_version "1"; tag "Ensembl_canonical";
1	ensembl	exon	210711251	210711358	0	+	.	gene_id "ENSRNOG00000017901"; gene_version "8"; transcript_id "ENSRNOT00000133289"; transcript_version "1"; exon_number "5"; gene_name "Acy3"; gene_source "ensembl"; gene_biotype "protein_coding"; transcript_name "Acy3-203"; transcript_source "ensembl"; transcript_biotype "protein_coding"; exon_id "ENSRNOE00000172135"; exon_version "1";
1	ensembl	CDS	210711251	210711358	0	+	2	gene_id "ENSRNOG00000017901"; gene_version "8"; transcript_id "ENSRNOT00000133289"; transcript_version "1"; exon_number "5"; gene_name "Acy3"; gene_source "ensembl"; gene_biotype "protein_coding"; transcript_name "Acy3-203"; transcript_source "ensembl"; transcript_biotype "protein_coding"; protein_id "ENSRNOP00000107998"; protein_version "1";
1	ENSEMBL114_rn	exon	210711251	210711358	0.269491631211202	+	.	gene_id "ENSRNOG00000017901"; transcript_id "ENSRNOG00000017901_tx_2"; exon_id "1_210711251_210711358_+"; exonnum "5"; txlen "1381";
1	ensembl	exon	210711458	210711567	0	+	.	gene_id "ENSRNOG00000017901"; gene_version "8"; transcript_id "ENSRNOT00000024112"; transcript_version "8"; exon_number "6"; gene_name "Acy3"; gene_source "ensembl"; gene_biotype "protein_coding"; transcript_name "Acy3-201"; transcript_source "ensembl"; transcript_biotype "protein_coding"; exon_id "ENSRNOE00000172206"; exon_version "1";
1	ensembl	CDS	210711458	210711567	0	+	2	gene_id "ENSRNOG00000017901"; gene_version "8"; transcript_id "ENSRNOT00000024112"; transcript_version "8"; exon_number "6"; gene_name "Acy3"; gene_source "ensembl"; gene_biotype "protein_coding"; transcript_name "Acy3-201"; transcript_source "ensembl"; transcript_biotype "protein_coding"; protein_id "ENSRNOP00000024112"; protein_version "4";
1	ensembl	exon	210711458	210711567	0	+	.	gene_id "ENSRNOG00000017901"; gene_version "8"; transcript_id "ENSRNOT00000133262"; transcript_version "1"; exon_number "6"; gene_name "Acy3"; gene_source "ensembl"; gene_biotype "protein_coding"; transcript_name "Acy3-202"; transcript_source "ensembl"; transcript_biotype "protein_coding"; exon_id "ENSRNOE00000172206"; exon_version "1"; tag "Ensembl_canonical";
1	ensembl	CDS	210711458	210711567	0	+	2	gene_id "ENSRNOG00000017901"; gene_version "8"; transcript_id "ENSRNOT00000133262"; transcript_version "1"; exon_number "6"; gene_name "Acy3"; gene_source "ensembl"; gene_biotype "protein_coding"; transcript_name "Acy3-202"; transcript_source "ensembl"; transcript_biotype "protein_coding"; protein_id "ENSRNOP00000110827"; protein_version "1"; tag "Ensembl_canonical";
1	ensembl	exon	210711458	210711567	0	+	.	gene_id "ENSRNOG00000017901"; gene_version "8"; transcript_id "ENSRNOT00000133289"; transcript_version "1"; exon_number "6"; gene_name "Acy3"; gene_source "ensembl"; gene_biotype "protein_coding"; transcript_name "Acy3-203"; transcript_source "ensembl"; transcript_biotype "protein_coding"; exon_id "ENSRNOE00000172206"; exon_version "1";
1	ensembl	CDS	210711458	210711567	0	+	2	gene_id "ENSRNOG00000017901"; gene_version "8"; transcript_id "ENSRNOT00000133289"; transcript_version "1"; exon_number "6"; gene_name "Acy3"; gene_source "ensembl"; gene_biotype "protein_coding"; transcript_name "Acy3-203"; transcript_source "ensembl"; transcript_biotype "protein_coding"; protein_id "ENSRNOP00000107998"; protein_version "1";
1	ENSEMBL114_rn	exon	210711458	210711567	0.269491631211202	+	.	gene_id "ENSRNOG00000017901"; transcript_id "ENSRNOG00000017901_tx_2"; exon_id "1_210711458_210711567_+"; exonnum "6"; txlen "1381";
1	ensembl	CDS	210712295	210712507	0	+	0	gene_id "ENSRNOG00000017901"; gene_version "8"; transcript_id "ENSRNOT00000024112"; transcript_version "8"; exon_number "7"; gene_name "Acy3"; gene_source "ensembl"; gene_biotype "protein_coding"; transcript_name "Acy3-201"; transcript_source "ensembl"; transcript_biotype "protein_coding"; protein_id "ENSRNOP00000024112"; protein_version "4";
1	ensembl	exon	210712295	210712661	0	+	.	gene_id "ENSRNOG00000017901"; gene_version "8"; transcript_id "ENSRNOT00000024112"; transcript_version "8"; exon_number "7"; gene_name "Acy3"; gene_source "ensembl"; gene_biotype "protein_coding"; transcript_name "Acy3-201"; transcript_source "ensembl"; transcript_biotype "protein_coding"; exon_id "ENSRNOE00000172272"; exon_version "5";
1	ensembl	stop_codon	210712508	210712510	0	+	0	gene_id "ENSRNOG00000017901"; gene_version "8"; transcript_id "ENSRNOT00000024112"; transcript_version "8"; exon_number "7"; gene_name "Acy3"; gene_source "ensembl"; gene_biotype "protein_coding"; transcript_name "Acy3-201"; transcript_source "ensembl"; transcript_biotype "protein_coding";
1	ensembl	three_prime_utr	210712511	210712661	0	+	.	gene_id "ENSRNOG00000017901"; gene_version "8"; transcript_id "ENSRNOT00000024112"; transcript_version "8"; gene_name "Acy3"; gene_source "ensembl"; gene_biotype "protein_coding"; transcript_name "Acy3-201"; transcript_source "ensembl"; transcript_biotype "protein_coding";
1	ensembl	exon	210714462	210714543	0	+	.	gene_id "ENSRNOG00000017901"; gene_version "8"; transcript_id "ENSRNOT00000133262"; transcript_version "1"; exon_number "7"; gene_name "Acy3"; gene_source "ensembl"; gene_biotype "protein_coding"; transcript_name "Acy3-202"; transcript_source "ensembl"; transcript_biotype "protein_coding"; exon_id "ENSRNOE00000722529"; exon_version "1"; tag "Ensembl_canonical";
1	ensembl	CDS	210714462	210714543	0	+	0	gene_id "ENSRNOG00000017901"; gene_version "8"; transcript_id "ENSRNOT00000133262"; transcript_version "1"; exon_number "7"; gene_name "Acy3"; gene_source "ensembl"; gene_biotype "protein_coding"; transcript_name "Acy3-202"; transcript_source "ensembl"; transcript_biotype "protein_coding"; protein_id "ENSRNOP00000110827"; protein_version "1"; tag "Ensembl_canonical";
1	ENSEMBL114_rn	exon	210714462	210714543	0.269491631211202	+	.	gene_id "ENSRNOG00000017901"; transcript_id "ENSRNOG00000017901_tx_2"; exon_id "1_210714462_210714543_+"; exonnum "7"; txlen "1381";
1	ensembl	CDS	210714462	210714629	0	+	0	gene_id "ENSRNOG00000017901"; gene_version "8"; transcript_id "ENSRNOT00000133289"; transcript_version "1"; exon_number "7"; gene_name "Acy3"; gene_source "ensembl"; gene_biotype "protein_coding"; transcript_name "Acy3-203"; transcript_source "ensembl"; transcript_biotype "protein_coding"; protein_id "ENSRNOP00000107998"; protein_version "1";
1	ensembl	exon	210714462	210715633	0	+	.	gene_id "ENSRNOG00000017901"; gene_version "8"; transcript_id "ENSRNOT00000133289"; transcript_version "1"; exon_number "7"; gene_name "Acy3"; gene_source "ensembl"; gene_biotype "protein_coding"; transcript_name "Acy3-203"; transcript_source "ensembl"; transcript_biotype "protein_coding"; exon_id "ENSRNOE00000740440"; exon_version "1";
1	ensembl	stop_codon	210714630	210714632	0	+	0	gene_id "ENSRNOG00000017901"; gene_version "8"; transcript_id "ENSRNOT00000133289"; transcript_version "1"; exon_number "7"; gene_name "Acy3"; gene_source "ensembl"; gene_biotype "protein_coding"; transcript_name "Acy3-203"; transcript_source "ensembl"; transcript_biotype "protein_coding";
1	ensembl	three_prime_utr	210714633	210715633	0	+	.	gene_id "ENSRNOG00000017901"; gene_version "8"; transcript_id "ENSRNOT00000133289"; transcript_version "1"; gene_name "Acy3"; gene_source "ensembl"; gene_biotype "protein_coding"; transcript_name "Acy3-203"; transcript_source "ensembl"; transcript_biotype "protein_coding";
1	ensembl	CDS	210715035	210715255	0	+	2	gene_id "ENSRNOG00000017901"; gene_version "8"; transcript_id "ENSRNOT00000133262"; transcript_version "1"; exon_number "8"; gene_name "Acy3"; gene_source "ensembl"; gene_biotype "protein_coding"; transcript_name "Acy3-202"; transcript_source "ensembl"; transcript_biotype "protein_coding"; protein_id "ENSRNOP00000110827"; protein_version "1"; tag "Ensembl_canonical";
1	ensembl	exon	210715035	210715310	0	+	.	gene_id "ENSRNOG00000017901"; gene_version "8"; transcript_id "ENSRNOT00000133262"; transcript_version "1"; exon_number "8"; gene_name "Acy3"; gene_source "ensembl"; gene_biotype "protein_coding"; transcript_name "Acy3-202"; transcript_source "ensembl"; transcript_biotype "protein_coding"; exon_id "ENSRNOE00000745929"; exon_version "1"; tag "Ensembl_canonical";
1	sraer114_mid	exon	210715035	210715352	0.269491631211202	+	.	gene_id "ENSRNOG00000017901"; transcript_id "ENSRNOG00000017901_tx_2"; exon_id "1_210715035_210715352_+"; exonnum "8"; txlen "1381";
1	ensembl	stop_codon	210715256	210715258	0	+	0	gene_id "ENSRNOG00000017901"; gene_version "8"; transcript_id "ENSRNOT00000133262"; transcript_version "1"; exon_number "8"; gene_name "Acy3"; gene_source "ensembl"; gene_biotype "protein_coding"; transcript_name "Acy3-202"; transcript_source "ensembl"; transcript_biotype "protein_coding"; tag "Ensembl_canonical";
1	ensembl	three_prime_utr	210715259	210715310	0	+	.	gene_id "ENSRNOG00000017901"; gene_version "8"; transcript_id "ENSRNOT00000133262"; transcript_version "1"; gene_name "Acy3"; gene_source "ensembl"; gene_biotype "protein_coding"; transcript_name "Acy3-202"; transcript_source "ensembl"; transcript_biotype "protein_coding"; tag "Ensembl_canonical";
1	ensembl	five_prime_utr	210718894	210719009	0	+	.	gene_id "ENSRNOG00000017944"; gene_version "6"; transcript_id "ENSRNOT00000024129"; transcript_version "6"; gene_name "Tbx10"; gene_source "ensembl"; gene_biotype "protein_coding"; transcript_name "Tbx10-201"; transcript_source "ensembl"; transcript_biotype "protein_coding"; tag "Ensembl_canonical";
1	ensembl	exon	210718894	210719161	0	+	.	gene_id "ENSRNOG00000017944"; gene_version "6"; transcript_id "ENSRNOT00000024129"; transcript_version "6"; exon_number "1"; gene_name "Tbx10"; gene_source "ensembl"; gene_biotype "protein_coding"; transcript_name "Tbx10-201"; transcript_source "ensembl"; transcript_biotype "protein_coding"; exon_id "ENSRNOE00000172351"; exon_version "6"; tag "Ensembl_canonical";
1	ensembl	gene	210718894	210722089	0	+	.	gene_id "ENSRNOG00000017944"; gene_version "6"; gene_name "Tbx10"; gene_source "ensembl"; gene_biotype "protein_coding";
1	ensembl	transcript	210718894	210722089	0	+	.	gene_id "ENSRNOG00000017944"; gene_version "6"; transcript_id "ENSRNOT00000024129"; transcript_version "6"; gene_name "Tbx10"; gene_source "ensembl"; gene_biotype "protein_coding"; transcript_name "Tbx10-201"; transcript_source "ensembl"; transcript_biotype "protein_coding"; tag "Ensembl_canonical";
1	ensembl	start_codon	210719010	210719012	0	+	0	gene_id "ENSRNOG00000017944"; gene_version "6"; transcript_id "ENSRNOT00000024129"; transcript_version "6"; exon_number "1"; gene_name "Tbx10"; gene_source "ensembl"; gene_biotype "protein_coding"; transcript_name "Tbx10-201"; transcript_source "ensembl"; transcript_biotype "protein_coding"; tag "Ensembl_canonical";
1	ensembl	CDS	210719010	210719161	0	+	0	gene_id "ENSRNOG00000017944"; gene_version "6"; transcript_id "ENSRNOT00000024129"; transcript_version "6"; exon_number "1"; gene_name "Tbx10"; gene_source "ensembl"; gene_biotype "protein_coding"; transcript_name "Tbx10-201"; transcript_source "ensembl"; transcript_biotype "protein_coding"; protein_id "ENSRNOP00000024129"; protein_version "6"; tag "Ensembl_canonical";
1	ensembl	exon	210719239	210719340	0	+	.	gene_id "ENSRNOG00000017944"; gene_version "6"; transcript_id "ENSRNOT00000024129"; transcript_version "6"; exon_number "2"; gene_name "Tbx10"; gene_source "ensembl"; gene_biotype "protein_coding"; transcript_name "Tbx10-201"; transcript_source "ensembl"; transcript_biotype "protein_coding"; exon_id "ENSRNOE00000172387"; exon_version "1"; tag "Ensembl_canonical";
1	ensembl	CDS	210719239	210719340	0	+	1	gene_id "ENSRNOG00000017944"; gene_version "6"; transcript_id "ENSRNOT00000024129"; transcript_version "6"; exon_number "2"; gene_name "Tbx10"; gene_source "ensembl"; gene_biotype "protein_coding"; transcript_name "Tbx10-201"; transcript_source "ensembl"; transcript_biotype "protein_coding"; protein_id "ENSRNOP00000024129"; protein_version "6"; tag "Ensembl_canonical";
1	ensembl	exon	210719625	210719796	0	+	.	gene_id "ENSRNOG00000017944"; gene_version "6"; transcript_id "ENSRNOT00000024129"; transcript_version "6"; exon_number "3"; gene_name "Tbx10"; gene_source "ensembl"; gene_biotype "protein_coding"; transcript_name "Tbx10-201"; transcript_source "ensembl"; transcript_biotype "protein_coding"; exon_id "ENSRNOE00000172417"; exon_version "1"; tag "Ensembl_canonical";
1	ensembl	CDS	210719625	210719796	0	+	1	gene_id "ENSRNOG00000017944"; gene_version "6"; transcript_id "ENSRNOT00000024129"; transcript_version "6"; exon_number "3"; gene_name "Tbx10"; gene_source "ensembl"; gene_biotype "protein_coding"; transcript_name "Tbx10-201"; transcript_source "ensembl"; transcript_biotype "protein_coding"; protein_id "ENSRNOP00000024129"; protein_version "6"; tag "Ensembl_canonical";
1	ensembl	exon	210720413	210720568	0	+	.	gene_id "ENSRNOG00000017944"; gene_version "6"; transcript_id "ENSRNOT00000024129"; transcript_version "6"; exon_number "4"; gene_name "Tbx10"; gene_source "ensembl"; gene_biotype "protein_coding"; transcript_name "Tbx10-201"; transcript_source "ensembl"; transcript_biotype "protein_coding"; exon_id "ENSRNOE00000172450"; exon_version "1"; tag "Ensembl_canonical";
1	ensembl	CDS	210720413	210720568	0	+	0	gene_id "ENSRNOG00000017944"; gene_version "6"; transcript_id "ENSRNOT00000024129"; transcript_version "6"; exon_number "4"; gene_name "Tbx10"; gene_source "ensembl"; gene_biotype "protein_coding"; transcript_name "Tbx10-201"; transcript_source "ensembl"; transcript_biotype "protein_coding"; protein_id "ENSRNOP00000024129"; protein_version "6"; tag "Ensembl_canonical";
1	ensembl	exon	210720798	210720865	0	+	.	gene_id "ENSRNOG00000017944"; gene_version "6"; transcript_id "ENSRNOT00000024129"; transcript_version "6"; exon_number "5"; gene_name "Tbx10"; gene_source "ensembl"; gene_biotype "protein_coding"; transcript_name "Tbx10-201"; transcript_source "ensembl"; transcript_biotype "protein_coding"; exon_id "ENSRNOE00000172480"; exon_version "2"; tag "Ensembl_canonical";
1	ensembl	CDS	210720798	210720865	0	+	0	gene_id "ENSRNOG00000017944"; gene_version "6"; transcript_id "ENSRNOT00000024129"; transcript_version "6"; exon_number "5"; gene_name "Tbx10"; gene_source "ensembl"; gene_biotype "protein_coding"; transcript_name "Tbx10-201"; transcript_source "ensembl"; transcript_biotype "protein_coding"; protein_id "ENSRNOP00000024129"; protein_version "6"; tag "Ensembl_canonical";
1	ensembl	exon	210721083	210721177	0	+	.	gene_id "ENSRNOG00000017944"; gene_version "6"; transcript_id "ENSRNOT00000024129"; transcript_version "6"; exon_number "6"; gene_name "Tbx10"; gene_source "ensembl"; gene_biotype "protein_coding"; transcript_name "Tbx10-201"; transcript_source "ensembl"; transcript_biotype "protein_coding"; exon_id "ENSRNOE00000361243"; exon_version "1"; tag "Ensembl_canonical";
1	ensembl	CDS	210721083	210721177	0	+	1	gene_id "ENSRNOG00000017944"; gene_version "6"; transcript_id "ENSRNOT00000024129"; transcript_version "6"; exon_number "6"; gene_name "Tbx10"; gene_source "ensembl"; gene_biotype "protein_coding"; transcript_name "Tbx10-201"; transcript_source "ensembl"; transcript_biotype "protein_coding"; protein_id "ENSRNOP00000024129"; protein_version "6"; tag "Ensembl_canonical";
1	ensembl	CDS	210721536	210721822	0	+	2	gene_id "ENSRNOG00000017944"; gene_version "6"; transcript_id "ENSRNOT00000024129"; transcript_version "6"; exon_number "7"; gene_name "Tbx10"; gene_source "ensembl"; gene_biotype "protein_coding"; transcript_name "Tbx10-201"; transcript_source "ensembl"; transcript_biotype "protein_coding"; protein_id "ENSRNOP00000024129"; protein_version "6"; tag "Ensembl_canonical";
1	ensembl	exon	210721536	210722089	0	+	.	gene_id "ENSRNOG00000017944"; gene_version "6"; transcript_id "ENSRNOT00000024129"; transcript_version "6"; exon_number "7"; gene_name "Tbx10"; gene_source "ensembl"; gene_biotype "protein_coding"; transcript_name "Tbx10-201"; transcript_source "ensembl"; transcript_biotype "protein_coding"; exon_id "ENSRNOE00000362532"; exon_version "3"; tag "Ensembl_canonical";
1	ensembl	stop_codon	210721823	210721825	0	+	0	gene_id "ENSRNOG00000017944"; gene_version "6"; transcript_id "ENSRNOT00000024129"; transcript_version "6"; exon_number "7"; gene_name "Tbx10"; gene_source "ensembl"; gene_biotype "protein_coding"; transcript_name "Tbx10-201"; transcript_source "ensembl"; transcript_biotype "protein_coding"; tag "Ensembl_canonical";
1	ensembl	three_prime_utr	210721826	210722089	0	+	.	gene_id "ENSRNOG00000017944"; gene_version "6"; transcript_id "ENSRNOT00000024129"; transcript_version "6"; gene_name "Tbx10"; gene_source "ensembl"; gene_biotype "protein_coding"; transcript_name "Tbx10-201"; transcript_source "ensembl"; transcript_biotype "protein_coding"; tag "Ensembl_canonical";
1	ensembl	five_prime_utr	210723209	210723281	0	+	.	gene_id "ENSRNOG00000083053"; gene_version "1"; transcript_id "ENSRNOT00000163976"; transcript_version "1"; gene_name "Nudt8"; gene_source "ensembl"; gene_biotype "protein_coding"; transcript_name "Nudt8-202"; transcript_source "ensembl"; transcript_biotype "protein_coding"; tag "Ensembl_canonical";
1	ensembl	exon	210723209	210723475	0	+	.	gene_id "ENSRNOG00000083053"; gene_version "1"; transcript_id "ENSRNOT00000163976"; transcript_version "1"; exon_number "1"; gene_name "Nudt8"; gene_source "ensembl"; gene_biotype "protein_coding"; transcript_name "Nudt8-202"; transcript_source "ensembl"; transcript_biotype "protein_coding"; exon_id "ENSRNOE00000690117"; exon_version "1"; tag "Ensembl_canonical";
1	ensembl	gene	210723209	210725638	0	+	.	gene_id "ENSRNOG00000083053"; gene_version "1"; gene_name "Nudt8"; gene_source "ensembl"; gene_biotype "protein_coding";
1	ensembl	transcript	210723209	210725638	0	+	.	gene_id "ENSRNOG00000083053"; gene_version "1"; transcript_id "ENSRNOT00000163976"; transcript_version "1"; gene_name "Nudt8"; gene_source "ensembl"; gene_biotype "protein_coding"; transcript_name "Nudt8-202"; transcript_source "ensembl"; transcript_biotype "protein_coding"; tag "Ensembl_canonical";
1	ensembl	five_prime_utr	210723242	210723281	0	+	.	gene_id "ENSRNOG00000083053"; gene_version "1"; transcript_id "ENSRNOT00000129621"; transcript_version "1"; gene_name "Nudt8"; gene_source "ensembl"; gene_biotype "protein_coding"; transcript_name "Nudt8-201"; transcript_source "ensembl"; transcript_biotype "protein_coding";
1	ensembl	exon	210723242	210723475	0	+	.	gene_id "ENSRNOG00000083053"; gene_version "1"; transcript_id "ENSRNOT00000129621"; transcript_version "1"; exon_number "1"; gene_name "Nudt8"; gene_source "ensembl"; gene_biotype "protein_coding"; transcript_name "Nudt8-201"; transcript_source "ensembl"; transcript_biotype "protein_coding"; exon_id "ENSRNOE00000787435"; exon_version "1";
1	ensembl	transcript	210723242	210725638	0	+	.	gene_id "ENSRNOG00000083053"; gene_version "1"; transcript_id "ENSRNOT00000129621"; transcript_version "1"; gene_name "Nudt8"; gene_source "ensembl"; gene_biotype "protein_coding"; transcript_name "Nudt8-201"; transcript_source "ensembl"; transcript_biotype "protein_coding";
1	ensembl	start_codon	210723282	210723284	0	+	0	gene_id "ENSRNOG00000083053"; gene_version "1"; transcript_id "ENSRNOT00000129621"; transcript_version "1"; exon_number "1"; gene_name "Nudt8"; gene_source "ensembl"; gene_biotype "protein_coding"; transcript_name "Nudt8-201"; transcript_source "ensembl"; transcript_biotype "protein_coding";
1	ensembl	start_codon	210723282	210723284	0	+	0	gene_id "ENSRNOG00000083053"; gene_version "1"; transcript_id "ENSRNOT00000163976"; transcript_version "1"; exon_number "1"; gene_name "Nudt8"; gene_source "ensembl"; gene_biotype "protein_coding"; transcript_name "Nudt8-202"; transcript_source "ensembl"; transcript_biotype "protein_coding"; tag "Ensembl_canonical";
1	ensembl	CDS	210723282	210723475	0	+	0	gene_id "ENSRNOG00000083053"; gene_version "1"; transcript_id "ENSRNOT00000129621"; transcript_version "1"; exon_number "1"; gene_name "Nudt8"; gene_source "ensembl"; gene_biotype "protein_coding"; transcript_name "Nudt8-201"; transcript_source "ensembl"; transcript_biotype "protein_coding"; protein_id "ENSRNOP00000100071"; protein_version "1";
1	ensembl	CDS	210723282	210723475	0	+	0	gene_id "ENSRNOG00000083053"; gene_version "1"; transcript_id "ENSRNOT00000163976"; transcript_version "1"; exon_number "1"; gene_name "Nudt8"; gene_source "ensembl"; gene_biotype "protein_coding"; transcript_name "Nudt8-202"; transcript_source "ensembl"; transcript_biotype "protein_coding"; protein_id "ENSRNOP00000108088"; protein_version "1"; tag "Ensembl_canonical";
1	ensembl	exon	210723817	210723949	0	+	.	gene_id "ENSRNOG00000083053"; gene_version "1"; transcript_id "ENSRNOT00000163976"; transcript_version "1"; exon_number "2"; gene_name "Nudt8"; gene_source "ensembl"; gene_biotype "protein_coding"; transcript_name "Nudt8-202"; transcript_source "ensembl"; transcript_biotype "protein_coding"; exon_id "ENSRNOE00000816152"; exon_version "1"; tag "Ensembl_canonical";
1	ensembl	CDS	210723817	210723949	0	+	1	gene_id "ENSRNOG00000083053"; gene_version "1"; transcript_id "ENSRNOT00000163976"; transcript_version "1"; exon_number "2"; gene_name "Nudt8"; gene_source "ensembl"; gene_biotype "protein_coding"; transcript_name "Nudt8-202"; transcript_source "ensembl"; transcript_biotype "protein_coding"; protein_id "ENSRNOP00000108088"; protein_version "1"; tag "Ensembl_canonical";
1	ensembl	exon	210723817	210723994	0	+	.	gene_id "ENSRNOG00000083053"; gene_version "1"; transcript_id "ENSRNOT00000129621"; transcript_version "1"; exon_number "2"; gene_name "Nudt8"; gene_source "ensembl"; gene_biotype "protein_coding"; transcript_name "Nudt8-201"; transcript_source "ensembl"; transcript_biotype "protein_coding"; exon_id "ENSRNOE00000172775"; exon_version "2";
1	ensembl	CDS	210723817	210723994	0	+	1	gene_id "ENSRNOG00000083053"; gene_version "1"; transcript_id "ENSRNOT00000129621"; transcript_version "1"; exon_number "2"; gene_name "Nudt8"; gene_source "ensembl"; gene_biotype "protein_coding"; transcript_name "Nudt8-201"; transcript_source "ensembl"; transcript_biotype "protein_coding"; protein_id "ENSRNOP00000100071"; protein_version "1";
1	ensembl	exon	210724242	210724319	0	+	.	gene_id "ENSRNOG00000083053"; gene_version "1"; transcript_id "ENSRNOT00000129621"; transcript_version "1"; exon_number "3"; gene_name "Nudt8"; gene_source "ensembl"; gene_biotype "protein_coding"; transcript_name "Nudt8-201"; transcript_source "ensembl"; transcript_biotype "protein_coding"; exon_id "ENSRNOE00000173007"; exon_version "1";
1	ensembl	CDS	210724242	210724319	0	+	0	gene_id "ENSRNOG00000083053"; gene_version "1"; transcript_id "ENSRNOT00000129621"; transcript_version "1"; exon_number "3"; gene_name "Nudt8"; gene_source "ensembl"; gene_biotype "protein_coding"; transcript_name "Nudt8-201"; transcript_source "ensembl"; transcript_biotype "protein_coding"; protein_id "ENSRNOP00000100071"; protein_version "1";
1	ensembl	CDS	210724242	210724634	0	+	0	gene_id "ENSRNOG00000083053"; gene_version "1"; transcript_id "ENSRNOT00000163976"; transcript_version "1"; exon_number "3"; gene_name "Nudt8"; gene_source "ensembl"; gene_biotype "protein_coding"; transcript_name "Nudt8-202"; transcript_source "ensembl"; transcript_biotype "protein_coding"; protein_id "ENSRNOP00000108088"; protein_version "1"; tag "Ensembl_canonical";
1	ensembl	exon	210724242	210725638	0	+	.	gene_id "ENSRNOG00000083053"; gene_version "1"; transcript_id "ENSRNOT00000163976"; transcript_version "1"; exon_number "3"; gene_name "Nudt8"; gene_source "ensembl"; gene_biotype "protein_coding"; transcript_name "Nudt8-202"; transcript_source "ensembl"; transcript_biotype "protein_coding"; exon_id "ENSRNOE00000718267"; exon_version "1"; tag "Ensembl_canonical";
1	ensembl	CDS	210724410	210724634	0	+	0	gene_id "ENSRNOG00000083053"; gene_version "1"; transcript_id "ENSRNOT00000129621"; transcript_version "1"; exon_number "4"; gene_name "Nudt8"; gene_source "ensembl"; gene_biotype "protein_coding"; transcript_name "Nudt8-201"; transcript_source "ensembl"; transcript_biotype "protein_coding"; protein_id "ENSRNOP00000100071"; protein_version "1";
1	ensembl	exon	210724410	210725638	0	+	.	gene_id "ENSRNOG00000083053"; gene_version "1"; transcript_id "ENSRNOT00000129621"; transcript_version "1"; exon_number "4"; gene_name "Nudt8"; gene_source "ensembl"; gene_biotype "protein_coding"; transcript_name "Nudt8-201"; transcript_source "ensembl"; transcript_biotype "protein_coding"; exon_id "ENSRNOE00000685325"; exon_version "1";
1	ensembl	stop_codon	210724635	210724637	0	+	0	gene_id "ENSRNOG00000083053"; gene_version "1"; transcript_id "ENSRNOT00000129621"; transcript_version "1"; exon_number "4"; gene_name "Nudt8"; gene_source "ensembl"; gene_biotype "protein_coding"; transcript_name "Nudt8-201"; transcript_source "ensembl"; transcript_biotype "protein_coding";
1	ensembl	stop_codon	210724635	210724637	0	+	0	gene_id "ENSRNOG00000083053"; gene_version "1"; transcript_id "ENSRNOT00000163976"; transcript_version "1"; exon_number "3"; gene_name "Nudt8"; gene_source "ensembl"; gene_biotype "protein_coding"; transcript_name "Nudt8-202"; transcript_source "ensembl"; transcript_biotype "protein_coding"; tag "Ensembl_canonical";
1	ensembl	three_prime_utr	210724638	210725638	0	+	.	gene_id "ENSRNOG00000083053"; gene_version "1"; transcript_id "ENSRNOT00000129621"; transcript_version "1"; gene_name "Nudt8"; gene_source "ensembl"; gene_biotype "protein_coding"; transcript_name "Nudt8-201"; transcript_source "ensembl"; transcript_biotype "protein_coding";
1	ensembl	three_prime_utr	210724638	210725638	0	+	.	gene_id "ENSRNOG00000083053"; gene_version "1"; transcript_id "ENSRNOT00000163976"; transcript_version "1"; gene_name "Nudt8"; gene_source "ensembl"; gene_biotype "protein_coding"; transcript_name "Nudt8-202"; transcript_source "ensembl"; transcript_biotype "protein_coding"; tag "Ensembl_canonical";
1	ensembl	exon	210725748	210725905	0	+	.	gene_id "ENSRNOG00000018029"; gene_version "7"; transcript_id "ENSRNOT00000024353"; transcript_version "7"; exon_number "1"; gene_name "Doc2g"; gene_source "ensembl"; gene_biotype "protein_coding"; transcript_name "Doc2g-201"; transcript_source "ensembl"; transcript_biotype "protein_coding"; exon_id "ENSRNOE00000369847"; exon_version "3"; tag "Ensembl_canonical";
1	ensembl	five_prime_utr	210725748	210725905	0	+	.	gene_id "ENSRNOG00000018029"; gene_version "7"; transcript_id "ENSRNOT00000024353"; transcript_version "7"; gene_name "Doc2g"; gene_source "ensembl"; gene_biotype "protein_coding"; transcript_name "Doc2g-201"; transcript_source "ensembl"; transcript_biotype "protein_coding"; tag "Ensembl_canonical";
1	ensembl	exon	210725748	210725905	0	+	.	gene_id "ENSRNOG00000018029"; gene_version "7"; transcript_id "ENSRNOT00000147649"; transcript_version "1"; exon_number "1"; gene_name "Doc2g"; gene_source "ensembl"; gene_biotype "protein_coding"; transcript_name "Doc2g-202"; transcript_source "ensembl"; transcript_biotype "protein_coding"; exon_id "ENSRNOE00000369847"; exon_version "3";
1	ensembl	five_prime_utr	210725748	210725905	0	+	.	gene_id "ENSRNOG00000018029"; gene_version "7"; transcript_id "ENSRNOT00000147649"; transcript_version "1"; gene_name "Doc2g"; gene_source "ensembl"; gene_biotype "protein_coding"; transcript_name "Doc2g-202"; transcript_source "ensembl"; transcript_biotype "protein_coding";
1	ensembl	transcript	210725748	210729351	0	+	.	gene_id "ENSRNOG00000018029"; gene_version "7"; transcript_id "ENSRNOT00000024353"; transcript_version "7"; gene_name "Doc2g"; gene_source "ensembl"; gene_biotype "protein_coding"; transcript_name "Doc2g-201"; transcript_source "ensembl"; transcript_biotype "protein_coding"; tag "Ensembl_canonical";
1	ensembl	gene	210725748	210730048	0	+	.	gene_id "ENSRNOG00000018029"; gene_version "7"; gene_name "Doc2g"; gene_source "ensembl"; gene_biotype "protein_coding";
1	ensembl	transcript	210725748	210730048	0	+	.	gene_id "ENSRNOG00000018029"; gene_version "7"; transcript_id "ENSRNOT00000147649"; transcript_version "1"; gene_name "Doc2g"; gene_source "ensembl"; gene_biotype "protein_coding"; transcript_name "Doc2g-202"; transcript_source "ensembl"; transcript_biotype "protein_coding";
1	ensembl	five_prime_utr	210726022	210726081	0	+	.	gene_id "ENSRNOG00000018029"; gene_version "7"; transcript_id "ENSRNOT00000024353"; transcript_version "7"; gene_name "Doc2g"; gene_source "ensembl"; gene_biotype "protein_coding"; transcript_name "Doc2g-201"; transcript_source "ensembl"; transcript_biotype "protein_coding"; tag "Ensembl_canonical";
1	ensembl	five_prime_utr	210726022	210726081	0	+	.	gene_id "ENSRNOG00000018029"; gene_version "7"; transcript_id "ENSRNOT00000147649"; transcript_version "1"; gene_name "Doc2g"; gene_source "ensembl"; gene_biotype "protein_coding"; transcript_name "Doc2g-202"; transcript_source "ensembl"; transcript_biotype "protein_coding";
1	ensembl	exon	210726022	210726325	0	+	.	gene_id "ENSRNOG00000018029"; gene_version "7"; transcript_id "ENSRNOT00000024353"; transcript_version "7"; exon_number "2"; gene_name "Doc2g"; gene_source "ensembl"; gene_biotype "protein_coding"; transcript_name "Doc2g-201"; transcript_source "ensembl"; transcript_biotype "protein_coding"; exon_id "ENSRNOE00000173477"; exon_version "3"; tag "Ensembl_canonical";
1	ensembl	exon	210726022	210726325	0	+	.	gene_id "ENSRNOG00000018029"; gene_version "7"; transcript_id "ENSRNOT00000147649"; transcript_version "1"; exon_number "2"; gene_name "Doc2g"; gene_source "ensembl"; gene_biotype "protein_coding"; transcript_name "Doc2g-202"; transcript_source "ensembl"; transcript_biotype "protein_coding"; exon_id "ENSRNOE00000173477"; exon_version "3";
1	ensembl	start_codon	210726082	210726084	0	+	0	gene_id "ENSRNOG00000018029"; gene_version "7"; transcript_id "ENSRNOT00000024353"; transcript_version "7"; exon_number "2"; gene_name "Doc2g"; gene_source "ensembl"; gene_biotype "protein_coding"; transcript_name "Doc2g-201"; transcript_source "ensembl"; transcript_biotype "protein_coding"; tag "Ensembl_canonical";
1	ensembl	start_codon	210726082	210726084	0	+	0	gene_id "ENSRNOG00000018029"; gene_version "7"; transcript_id "ENSRNOT00000147649"; transcript_version "1"; exon_number "2"; gene_name "Doc2g"; gene_source "ensembl"; gene_biotype "protein_coding"; transcript_name "Doc2g-202"; transcript_source "ensembl"; transcript_biotype "protein_coding";
1	ensembl	CDS	210726082	210726325	0	+	0	gene_id "ENSRNOG00000018029"; gene_version "7"; transcript_id "ENSRNOT00000024353"; transcript_version "7"; exon_number "2"; gene_name "Doc2g"; gene_source "ensembl"; gene_biotype "protein_coding"; transcript_name "Doc2g-201"; transcript_source "ensembl"; transcript_biotype "protein_coding"; protein_id "ENSRNOP00000024353"; protein_version "5"; tag "Ensembl_canonical";
1	ensembl	CDS	210726082	210726325	0	+	0	gene_id "ENSRNOG00000018029"; gene_version "7"; transcript_id "ENSRNOT00000147649"; transcript_version "1"; exon_number "2"; gene_name "Doc2g"; gene_source "ensembl"; gene_biotype "protein_coding"; transcript_name "Doc2g-202"; transcript_source "ensembl"; transcript_biotype "protein_coding"; protein_id "ENSRNOP00000101101"; protein_version "1";
1	ensembl	exon	210726474	210726553	0	+	.	gene_id "ENSRNOG00000018029"; gene_version "7"; transcript_id "ENSRNOT00000024353"; transcript_version "7"; exon_number "3"; gene_name "Doc2g"; gene_source "ensembl"; gene_biotype "protein_coding"; transcript_name "Doc2g-201"; transcript_source "ensembl"; transcript_biotype "protein_coding"; exon_id "ENSRNOE00000173552"; exon_version "1"; tag "Ensembl_canonical";
1	ensembl	CDS	210726474	210726553	0	+	2	gene_id "ENSRNOG00000018029"; gene_version "7"; transcript_id "ENSRNOT00000024353"; transcript_version "7"; exon_number "3"; gene_name "Doc2g"; gene_source "ensembl"; gene_biotype "protein_coding"; transcript_name "Doc2g-201"; transcript_source "ensembl"; transcript_biotype "protein_coding"; protein_id "ENSRNOP00000024353"; protein_version "5"; tag "Ensembl_canonical";
1	ensembl	exon	210726474	210726553	0	+	.	gene_id "ENSRNOG00000018029"; gene_version "7"; transcript_id "ENSRNOT00000147649"; transcript_version "1"; exon_number "3"; gene_name "Doc2g"; gene_source "ensembl"; gene_biotype "protein_coding"; transcript_name "Doc2g-202"; transcript_source "ensembl"; transcript_biotype "protein_coding"; exon_id "ENSRNOE00000173552"; exon_version "1";
1	ensembl	CDS	210726474	210726553	0	+	2	gene_id "ENSRNOG00000018029"; gene_version "7"; transcript_id "ENSRNOT00000147649"; transcript_version "1"; exon_number "3"; gene_name "Doc2g"; gene_source "ensembl"; gene_biotype "protein_coding"; transcript_name "Doc2g-202"; transcript_source "ensembl"; transcript_biotype "protein_coding"; protein_id "ENSRNOP00000101101"; protein_version "1";
1	ensembl	exon	210726625	210726696	0	+	.	gene_id "ENSRNOG00000018029"; gene_version "7"; transcript_id "ENSRNOT00000147649"; transcript_version "1"; exon_number "4"; gene_name "Doc2g"; gene_source "ensembl"; gene_biotype "protein_coding"; transcript_name "Doc2g-202"; transcript_source "ensembl"; transcript_biotype "protein_coding"; exon_id "ENSRNOE00000173652"; exon_version "1";
1	ensembl	CDS	210726625	210726696	0	+	0	gene_id "ENSRNOG00000018029"; gene_version "7"; transcript_id "ENSRNOT00000147649"; transcript_version "1"; exon_number "4"; gene_name "Doc2g"; gene_source "ensembl"; gene_biotype "protein_coding"; transcript_name "Doc2g-202"; transcript_source "ensembl"; transcript_biotype "protein_coding"; protein_id "ENSRNOP00000101101"; protein_version "1";
1	ensembl	exon	210726625	210726702	0	+	.	gene_id "ENSRNOG00000018029"; gene_version "7"; transcript_id "ENSRNOT00000024353"; transcript_version "7"; exon_number "4"; gene_name "Doc2g"; gene_source "ensembl"; gene_biotype "protein_coding"; transcript_name "Doc2g-201"; transcript_source "ensembl"; transcript_biotype "protein_coding"; exon_id "ENSRNOE00000809307"; exon_version "1"; tag "Ensembl_canonical";
1	ensembl	CDS	210726625	210726702	0	+	0	gene_id "ENSRNOG00000018029"; gene_version "7"; transcript_id "ENSRNOT00000024353"; transcript_version "7"; exon_number "4"; gene_name "Doc2g"; gene_source "ensembl"; gene_biotype "protein_coding"; transcript_name "Doc2g-201"; transcript_source "ensembl"; transcript_biotype "protein_coding"; protein_id "ENSRNOP00000024353"; protein_version "5"; tag "Ensembl_canonical";
1	ensembl	exon	210726897	210727006	0	+	.	gene_id "ENSRNOG00000018029"; gene_version "7"; transcript_id "ENSRNOT00000024353"; transcript_version "7"; exon_number "5"; gene_name "Doc2g"; gene_source "ensembl"; gene_biotype "protein_coding"; transcript_name "Doc2g-201"; transcript_source "ensembl"; transcript_biotype "protein_coding"; exon_id "ENSRNOE00000173738"; exon_version "1"; tag "Ensembl_canonical";
1	ensembl	CDS	210726897	210727006	0	+	0	gene_id "ENSRNOG00000018029"; gene_version "7"; transcript_id "ENSRNOT00000024353"; transcript_version "7"; exon_number "5"; gene_name "Doc2g"; gene_source "ensembl"; gene_biotype "protein_coding"; transcript_name "Doc2g-201"; transcript_source "ensembl"; transcript_biotype "protein_coding"; protein_id "ENSRNOP00000024353"; protein_version "5"; tag "Ensembl_canonical";
1	ensembl	exon	210726897	210727006	0	+	.	gene_id "ENSRNOG00000018029"; gene_version "7"; transcript_id "ENSRNOT00000147649"; transcript_version "1"; exon_number "5"; gene_name "Doc2g"; gene_source "ensembl"; gene_biotype "protein_coding"; transcript_name "Doc2g-202"; transcript_source "ensembl"; transcript_biotype "protein_coding"; exon_id "ENSRNOE00000173738"; exon_version "1";
1	ensembl	CDS	210726897	210727006	0	+	0	gene_id "ENSRNOG00000018029"; gene_version "7"; transcript_id "ENSRNOT00000147649"; transcript_version "1"; exon_number "5"; gene_name "Doc2g"; gene_source "ensembl"; gene_biotype "protein_coding"; transcript_name "Doc2g-202"; transcript_source "ensembl"; transcript_biotype "protein_coding"; protein_id "ENSRNOP00000101101"; protein_version "1";
1	ensembl	exon	210727081	210727216	0	+	.	gene_id "ENSRNOG00000018029"; gene_version "7"; transcript_id "ENSRNOT00000024353"; transcript_version "7"; exon_number "6"; gene_name "Doc2g"; gene_source "ensembl"; gene_biotype "protein_coding"; transcript_name "Doc2g-201"; transcript_source "ensembl"; transcript_biotype "protein_coding"; exon_id "ENSRNOE00000173855"; exon_version "1"; tag "Ensembl_canonical";
1	ensembl	CDS	210727081	210727216	0	+	1	gene_id "ENSRNOG00000018029"; gene_version "7"; transcript_id "ENSRNOT00000024353"; transcript_version "7"; exon_number "6"; gene_name "Doc2g"; gene_source "ensembl"; gene_biotype "protein_coding"; transcript_name "Doc2g-201"; transcript_source "ensembl"; transcript_biotype "protein_coding"; protein_id "ENSRNOP00000024353"; protein_version "5"; tag "Ensembl_canonical";
1	ensembl	exon	210727081	210727216	0	+	.	gene_id "ENSRNOG00000018029"; gene_version "7"; transcript_id "ENSRNOT00000147649"; transcript_version "1"; exon_number "6"; gene_name "Doc2g"; gene_source "ensembl"; gene_biotype "protein_coding"; transcript_name "Doc2g-202"; transcript_source "ensembl"; transcript_biotype "protein_coding"; exon_id "ENSRNOE00000173855"; exon_version "1";
1	ensembl	CDS	210727081	210727216	0	+	1	gene_id "ENSRNOG00000018029"; gene_version "7"; transcript_id "ENSRNOT00000147649"; transcript_version "1"; exon_number "6"; gene_name "Doc2g"; gene_source "ensembl"; gene_biotype "protein_coding"; transcript_name "Doc2g-202"; transcript_source "ensembl"; transcript_biotype "protein_coding"; protein_id "ENSRNOP00000101101"; protein_version "1";
1	ensembl	exon	210727334	210727387	0	+	.	gene_id "ENSRNOG00000018029"; gene_version "7"; transcript_id "ENSRNOT00000024353"; transcript_version "7"; exon_number "7"; gene_name "Doc2g"; gene_source "ensembl"; gene_biotype "protein_coding"; transcript_name "Doc2g-201"; transcript_source "ensembl"; transcript_biotype "protein_coding"; exon_id "ENSRNOE00000173946"; exon_version "1"; tag "Ensembl_canonical";
1	ensembl	CDS	210727334	210727387	0	+	0	gene_id "ENSRNOG00000018029"; gene_version "7"; transcript_id "ENSRNOT00000024353"; transcript_version "7"; exon_number "7"; gene_name "Doc2g"; gene_source "ensembl"; gene_biotype "protein_coding"; transcript_name "Doc2g-201"; transcript_source "ensembl"; transcript_biotype "protein_coding"; protein_id "ENSRNOP00000024353"; protein_version "5"; tag "Ensembl_canonical";
1	ensembl	exon	210727334	210727387	0	+	.	gene_id "ENSRNOG00000018029"; gene_version "7"; transcript_id "ENSRNOT00000147649"; transcript_version "1"; exon_number "7"; gene_name "Doc2g"; gene_source "ensembl"; gene_biotype "protein_coding"; transcript_name "Doc2g-202"; transcript_source "ensembl"; transcript_biotype "protein_coding"; exon_id "ENSRNOE00000173946"; exon_version "1";
1	ensembl	CDS	210727334	210727387	0	+	0	gene_id "ENSRNOG00000018029"; gene_version "7"; transcript_id "ENSRNOT00000147649"; transcript_version "1"; exon_number "7"; gene_name "Doc2g"; gene_source "ensembl"; gene_biotype "protein_coding"; transcript_name "Doc2g-202"; transcript_source "ensembl"; transcript_biotype "protein_coding"; protein_id "ENSRNOP00000101101"; protein_version "1";
1	ensembl	exon	210728444	210728601	0	+	.	gene_id "ENSRNOG00000018029"; gene_version "7"; transcript_id "ENSRNOT00000024353"; transcript_version "7"; exon_number "8"; gene_name "Doc2g"; gene_source "ensembl"; gene_biotype "protein_coding"; transcript_name "Doc2g-201"; transcript_source "ensembl"; transcript_biotype "protein_coding"; exon_id "ENSRNOE00000173999"; exon_version "1"; tag "Ensembl_canonical";
1	ensembl	CDS	210728444	210728601	0	+	0	gene_id "ENSRNOG00000018029"; gene_version "7"; transcript_id "ENSRNOT00000024353"; transcript_version "7"; exon_number "8"; gene_name "Doc2g"; gene_source "ensembl"; gene_biotype "protein_coding"; transcript_name "Doc2g-201"; transcript_source "ensembl"; transcript_biotype "protein_coding"; protein_id "ENSRNOP00000024353"; protein_version "5"; tag "Ensembl_canonical";
1	ensembl	exon	210728444	210728601	0	+	.	gene_id "ENSRNOG00000018029"; gene_version "7"; transcript_id "ENSRNOT00000147649"; transcript_version "1"; exon_number "8"; gene_name "Doc2g"; gene_source "ensembl"; gene_biotype "protein_coding"; transcript_name "Doc2g-202"; transcript_source "ensembl"; transcript_biotype "protein_coding"; exon_id "ENSRNOE00000173999"; exon_version "1";
1	ensembl	CDS	210728444	210728601	0	+	0	gene_id "ENSRNOG00000018029"; gene_version "7"; transcript_id "ENSRNOT00000147649"; transcript_version "1"; exon_number "8"; gene_name "Doc2g"; gene_source "ensembl"; gene_biotype "protein_coding"; transcript_name "Doc2g-202"; transcript_source "ensembl"; transcript_biotype "protein_coding"; protein_id "ENSRNOP00000101101"; protein_version "1";
1	ensembl	exon	210728690	210728771	0	+	.	gene_id "ENSRNOG00000018029"; gene_version "7"; transcript_id "ENSRNOT00000024353"; transcript_version "7"; exon_number "9"; gene_name "Doc2g"; gene_source "ensembl"; gene_biotype "protein_coding"; transcript_name "Doc2g-201"; transcript_source "ensembl"; transcript_biotype "protein_coding"; exon_id "ENSRNOE00000174084"; exon_version "1"; tag "Ensembl_canonical";
1	ensembl	CDS	210728690	210728771	0	+	1	gene_id "ENSRNOG00000018029"; gene_version "7"; transcript_id "ENSRNOT00000024353"; transcript_version "7"; exon_number "9"; gene_name "Doc2g"; gene_source "ensembl"; gene_biotype "protein_coding"; transcript_name "Doc2g-201"; transcript_source "ensembl"; transcript_biotype "protein_coding"; protein_id "ENSRNOP00000024353"; protein_version "5"; tag "Ensembl_canonical";
1	ensembl	exon	210728690	210728771	0	+	.	gene_id "ENSRNOG00000018029"; gene_version "7"; transcript_id "ENSRNOT00000147649"; transcript_version "1"; exon_number "9"; gene_name "Doc2g"; gene_source "ensembl"; gene_biotype "protein_coding"; transcript_name "Doc2g-202"; transcript_source "ensembl"; transcript_biotype "protein_coding"; exon_id "ENSRNOE00000174084"; exon_version "1";
1	ensembl	CDS	210728690	210728771	0	+	1	gene_id "ENSRNOG00000018029"; gene_version "7"; transcript_id "ENSRNOT00000147649"; transcript_version "1"; exon_number "9"; gene_name "Doc2g"; gene_source "ensembl"; gene_biotype "protein_coding"; transcript_name "Doc2g-202"; transcript_source "ensembl"; transcript_biotype "protein_coding"; protein_id "ENSRNOP00000101101"; protein_version "1";
1	ensembl	exon	210728895	210728991	0	+	.	gene_id "ENSRNOG00000018029"; gene_version "7"; transcript_id "ENSRNOT00000024353"; transcript_version "7"; exon_number "10"; gene_name "Doc2g"; gene_source "ensembl"; gene_biotype "protein_coding"; transcript_name "Doc2g-201"; transcript_source "ensembl"; transcript_biotype "protein_coding"; exon_id "ENSRNOE00000174137"; exon_version "1"; tag "Ensembl_canonical";
1	ensembl	CDS	210728895	210728991	0	+	0	gene_id "ENSRNOG00000018029"; gene_version "7"; transcript_id "ENSRNOT00000024353"; transcript_version "7"; exon_number "10"; gene_name "Doc2g"; gene_source "ensembl"; gene_biotype "protein_coding"; transcript_name "Doc2g-201"; transcript_source "ensembl"; transcript_biotype "protein_coding"; protein_id "ENSRNOP00000024353"; protein_version "5"; tag "Ensembl_canonical";
1	ensembl	CDS	210728895	210729044	0	+	0	gene_id "ENSRNOG00000018029"; gene_version "7"; transcript_id "ENSRNOT00000147649"; transcript_version "1"; exon_number "10"; gene_name "Doc2g"; gene_source "ensembl"; gene_biotype "protein_coding"; transcript_name "Doc2g-202"; transcript_source "ensembl"; transcript_biotype "protein_coding"; protein_id "ENSRNOP00000101101"; protein_version "1";
1	ensembl	exon	210728895	210730048	0	+	.	gene_id "ENSRNOG00000018029"; gene_version "7"; transcript_id "ENSRNOT00000147649"; transcript_version "1"; exon_number "10"; gene_name "Doc2g"; gene_source "ensembl"; gene_biotype "protein_coding"; transcript_name "Doc2g-202"; transcript_source "ensembl"; transcript_biotype "protein_coding"; exon_id "ENSRNOE00000616022"; exon_version "2";
1	ensembl	stop_codon	210729045	210729047	0	+	0	gene_id "ENSRNOG00000018029"; gene_version "7"; transcript_id "ENSRNOT00000147649"; transcript_version "1"; exon_number "10"; gene_name "Doc2g"; gene_source "ensembl"; gene_biotype "protein_coding"; transcript_name "Doc2g-202"; transcript_source "ensembl"; transcript_biotype "protein_coding";
1	ensembl	three_prime_utr	210729048	210730048	0	+	.	gene_id "ENSRNOG00000018029"; gene_version "7"; transcript_id "ENSRNOT00000147649"; transcript_version "1"; gene_name "Doc2g"; gene_source "ensembl"; gene_biotype "protein_coding"; transcript_name "Doc2g-202"; transcript_source "ensembl"; transcript_biotype "protein_coding";
1	ensembl	CDS	210729063	210729190	0	+	2	gene_id "ENSRNOG00000018029"; gene_version "7"; transcript_id "ENSRNOT00000024353"; transcript_version "7"; exon_number "11"; gene_name "Doc2g"; gene_source "ensembl"; gene_biotype "protein_coding"; transcript_name "Doc2g-201"; transcript_source "ensembl"; transcript_biotype "protein_coding"; protein_id "ENSRNOP00000024353"; protein_version "5"; tag "Ensembl_canonical";
1	ensembl	exon	210729063	210729351	0	+	.	gene_id "ENSRNOG00000018029"; gene_version "7"; transcript_id "ENSRNOT00000024353"; transcript_version "7"; exon_number "11"; gene_name "Doc2g"; gene_source "ensembl"; gene_biotype "protein_coding"; transcript_name "Doc2g-201"; transcript_source "ensembl"; transcript_biotype "protein_coding"; exon_id "ENSRNOE00000174184"; exon_version "5"; tag "Ensembl_canonical";
1	ensembl	stop_codon	210729191	210729193	0	+	0	gene_id "ENSRNOG00000018029"; gene_version "7"; transcript_id "ENSRNOT00000024353"; transcript_version "7"; exon_number "11"; gene_name "Doc2g"; gene_source "ensembl"; gene_biotype "protein_coding"; transcript_name "Doc2g-201"; transcript_source "ensembl"; transcript_biotype "protein_coding"; tag "Ensembl_canonical";
1	ensembl	three_prime_utr	210729194	210729351	0	+	.	gene_id "ENSRNOG00000018029"; gene_version "7"; transcript_id "ENSRNOT00000024353"; transcript_version "7"; gene_name "Doc2g"; gene_source "ensembl"; gene_biotype "protein_coding"; transcript_name "Doc2g-201"; transcript_source "ensembl"; transcript_biotype "protein_coding"; tag "Ensembl_canonical";
1	ensembl	exon	210734952	210735212	0	+	.	gene_id "ENSRNOG00000082206"; gene_version "1"; transcript_id "ENSRNOT00000148841"; transcript_version "1"; exon_number "1"; gene_source "ensembl"; gene_biotype "lncRNA"; transcript_source "ensembl"; transcript_biotype "lncRNA"; exon_id "ENSRNOE00000701994"; exon_version "1"; tag "Ensembl_canonical";
1	ensembl	transcript	210734952	210758842	0	+	.	gene_id "ENSRNOG00000082206"; gene_version "1"; transcript_id "ENSRNOT00000148841"; transcript_version "1"; gene_source "ensembl"; gene_biotype "lncRNA"; transcript_source "ensembl"; transcript_biotype "lncRNA"; tag "Ensembl_canonical";
1	ensembl	gene	210734952	210760779	0	+	.	gene_id "ENSRNOG00000082206"; gene_version "1"; gene_source "ensembl"; gene_biotype "lncRNA";
1	ensembl	exon	210735002	210735212	0	+	.	gene_id "ENSRNOG00000082206"; gene_version "1"; transcript_id "ENSRNOT00000137701"; transcript_version "1"; exon_number "1"; gene_source "ensembl"; gene_biotype "lncRNA"; transcript_source "ensembl"; transcript_biotype "lncRNA"; exon_id "ENSRNOE00000699585"; exon_version "1";
1	ensembl	transcript	210735002	210755122	0	+	.	gene_id "ENSRNOG00000082206"; gene_version "1"; transcript_id "ENSRNOT00000137701"; transcript_version "1"; gene_source "ensembl"; gene_biotype "lncRNA"; transcript_source "ensembl"; transcript_biotype "lncRNA";
1	ensembl	exon	210735063	210735212	0	+	.	gene_id "ENSRNOG00000082206"; gene_version "1"; transcript_id "ENSRNOT00000128092"; transcript_version "1"; exon_number "1"; gene_source "ensembl"; gene_biotype "lncRNA"; transcript_source "ensembl"; transcript_biotype "lncRNA"; exon_id "ENSRNOE00000817721"; exon_version "1";
1	ensembl	transcript	210735063	210760779	0	+	.	gene_id "ENSRNOG00000082206"; gene_version "1"; transcript_id "ENSRNOT00000128092"; transcript_version "1"; gene_source "ensembl"; gene_biotype "lncRNA"; transcript_source "ensembl"; transcript_biotype "lncRNA";
1	ensembl	exon	210735150	210735212	0	+	.	gene_id "ENSRNOG00000082206"; gene_version "1"; transcript_id "ENSRNOT00000104294"; transcript_version "2"; exon_number "1"; gene_source "ensembl"; gene_biotype "lncRNA"; transcript_source "ensembl"; transcript_biotype "lncRNA"; exon_id "ENSRNOE00000601026"; exon_version "2";
1	ensembl	transcript	210735150	210743817	0	+	.	gene_id "ENSRNOG00000082206"; gene_version "1"; transcript_id "ENSRNOT00000104294"; transcript_version "2"; gene_source "ensembl"; gene_biotype "lncRNA"; transcript_source "ensembl"; transcript_biotype "lncRNA";
1	ensembl	exon	210739788	210739905	0	+	.	gene_id "ENSRNOG00000082206"; gene_version "1"; transcript_id "ENSRNOT00000137701"; transcript_version "1"; exon_number "2"; gene_source "ensembl"; gene_biotype "lncRNA"; transcript_source "ensembl"; transcript_biotype "lncRNA"; exon_id "ENSRNOE00000626489"; exon_version "1";
1	ensembl	exon	210739788	210739905	0	+	.	gene_id "ENSRNOG00000082206"; gene_version "1"; transcript_id "ENSRNOT00000104294"; transcript_version "2"; exon_number "2"; gene_source "ensembl"; gene_biotype "lncRNA"; transcript_source "ensembl"; transcript_biotype "lncRNA"; exon_id "ENSRNOE00000626489"; exon_version "1";
1	ensembl	exon	210743644	210743817	0	+	.	gene_id "ENSRNOG00000082206"; gene_version "1"; transcript_id "ENSRNOT00000104294"; transcript_version "2"; exon_number "3"; gene_source "ensembl"; gene_biotype "lncRNA"; transcript_source "ensembl"; transcript_biotype "lncRNA"; exon_id "ENSRNOE00000699306"; exon_version "1";
1	ensembl	exon	210752872	210755122	0	+	.	gene_id "ENSRNOG00000082206"; gene_version "1"; transcript_id "ENSRNOT00000137701"; transcript_version "1"; exon_number "3"; gene_source "ensembl"; gene_biotype "lncRNA"; transcript_source "ensembl"; transcript_biotype "lncRNA"; exon_id "ENSRNOE00000682260"; exon_version "1";
1	ensembl	exon	210754839	210755328	0	+	.	gene_id "ENSRNOG00000082206"; gene_version "1"; transcript_id "ENSRNOT00000146254"; transcript_version "1"; exon_number "1"; gene_source "ensembl"; gene_biotype "lncRNA"; transcript_source "ensembl"; transcript_biotype "lncRNA"; exon_id "ENSRNOE00000775488"; exon_version "1";
1	ensembl	transcript	210754839	210756180	0	+	.	gene_id "ENSRNOG00000082206"; gene_version "1"; transcript_id "ENSRNOT00000146254"; transcript_version "1"; gene_source "ensembl"; gene_biotype "lncRNA"; transcript_source "ensembl"; transcript_biotype "lncRNA";
1	ensembl	exon	210755123	210758842	0	+	.	gene_id "ENSRNOG00000082206"; gene_version "1"; transcript_id "ENSRNOT00000148841"; transcript_version "1"; exon_number "2"; gene_source "ensembl"; gene_biotype "lncRNA"; transcript_source "ensembl"; transcript_biotype "lncRNA"; exon_id "ENSRNOE00000750785"; exon_version "1"; tag "Ensembl_canonical";
1	ensembl	exon	210756099	210756180	0	+	.	gene_id "ENSRNOG00000082206"; gene_version "1"; transcript_id "ENSRNOT00000146254"; transcript_version "1"; exon_number "2"; gene_source "ensembl"; gene_biotype "lncRNA"; transcript_source "ensembl"; transcript_biotype "lncRNA"; exon_id "ENSRNOE00000778730"; exon_version "1";
1	ensembl	exon	210760643	210760779	0	+	.	gene_id "ENSRNOG00000082206"; gene_version "1"; transcript_id "ENSRNOT00000128092"; transcript_version "1"; exon_number "2"; gene_source "ensembl"; gene_biotype "lncRNA"; transcript_source "ensembl"; transcript_biotype "lncRNA"; exon_id "ENSRNOE00000807873"; exon_version "1";
1	sraer114_es	exon	210797928	210798029	0.0492626243088867	+	.	gene_id "ENSRNOG00000018339"; transcript_id "ENSRNOG00000018339_tx_7"; exon_id "1_210797928_210798029_+"; exonnum "1"; txlen "1169";
1	sraer114_mid	exon	210802848	210803051	0.0492626243088867	+	.	gene_id "ENSRNOG00000018339"; transcript_id "ENSRNOG00000018339_tx_7"; exon_id "1_210802848_210803051_+"; exonnum "2"; txlen "1169";
1	ensembl	exon	210804096	210804262	0	+	.	gene_id "ENSRNOG00000018339"; gene_version "10"; transcript_id "ENSRNOT00000102246"; transcript_version "2"; exon_number "1"; gene_name "Cabp2"; gene_source "ensembl"; gene_biotype "protein_coding"; transcript_name "Cabp2-203"; transcript_source "ensembl"; transcript_biotype "protein_coding"; exon_id "ENSRNOE00000701951"; exon_version "1";
1	ensembl	five_prime_utr	210804096	210804262	0	+	.	gene_id "ENSRNOG00000018339"; gene_version "10"; transcript_id "ENSRNOT00000102246"; transcript_version "2"; gene_name "Cabp2"; gene_source "ensembl"; gene_biotype "protein_coding"; transcript_name "Cabp2-203"; transcript_source "ensembl"; transcript_biotype "protein_coding";
1	ensembl	gene	210804096	210809940	0	+	.	gene_id "ENSRNOG00000018339"; gene_version "10"; gene_name "Cabp2"; gene_source "ensembl"; gene_biotype "protein_coding";
1	ensembl	transcript	210804096	210809940	0	+	.	gene_id "ENSRNOG00000018339"; gene_version "10"; transcript_id "ENSRNOT00000102246"; transcript_version "2"; gene_name "Cabp2"; gene_source "ensembl"; gene_biotype "protein_coding"; transcript_name "Cabp2-203"; transcript_source "ensembl"; transcript_biotype "protein_coding";
1	sraer114_es	exon	210804349	210804385	10.436091685498	+	.	gene_id "ENSRNOG00000018339"; transcript_id "ENSRNOG00000018339_tx_2"; exon_id "1_210804349_210804385_+"; exonnum "1"; txlen "900";
1	sraer114_es	exon	210804349	210804385	2.47344663529432	+	.	gene_id "ENSRNOG00000018339"; transcript_id "ENSRNOG00000018339_tx_5"; exon_id "1_210804349_210804385_+"; exonnum "1"; txlen "752";
1	ensembl	five_prime_utr	210805175	210805220	0	+	.	gene_id "ENSRNOG00000018339"; gene_version "10"; transcript_id "ENSRNOT00000102246"; transcript_version "2"; gene_name "Cabp2"; gene_source "ensembl"; gene_biotype "protein_coding"; transcript_name "Cabp2-203"; transcript_source "ensembl"; transcript_biotype "protein_coding";
1	ensembl	exon	210805175	210805382	0	+	.	gene_id "ENSRNOG00000018339"; gene_version "10"; transcript_id "ENSRNOT00000102246"; transcript_version "2"; exon_number "2"; gene_name "Cabp2"; gene_source "ensembl"; gene_biotype "protein_coding"; transcript_name "Cabp2-203"; transcript_source "ensembl"; transcript_biotype "protein_coding"; exon_id "ENSRNOE00000711775"; exon_version "1";
1	ENSEMBL114_rn	exon	210805175	210805382	10.436091685498	+	.	gene_id "ENSRNOG00000018339"; transcript_id "ENSRNOG00000018339_tx_2"; exon_id "1_210805175_210805382_+"; exonnum "2"; txlen "900";
1	ENSEMBL114_rn	exon	210805175	210805382	2.47344663529432	+	.	gene_id "ENSRNOG00000018339"; transcript_id "ENSRNOG00000018339_tx_5"; exon_id "1_210805175_210805382_+"; exonnum "2"; txlen "752";
1	ENSEMBL114_rn	exon	210805175	210805382	0.0492626243088867	+	.	gene_id "ENSRNOG00000018339"; transcript_id "ENSRNOG00000018339_tx_7"; exon_id "1_210805175_210805382_+"; exonnum "3"; txlen "1169";
1	ensembl	start_codon	210805221	210805223	0	+	0	gene_id "ENSRNOG00000018339"; gene_version "10"; transcript_id "ENSRNOT00000102246"; transcript_version "2"; exon_number "2"; gene_name "Cabp2"; gene_source "ensembl"; gene_biotype "protein_coding"; transcript_name "Cabp2-203"; transcript_source "ensembl"; transcript_biotype "protein_coding";
1	ensembl	CDS	210805221	210805382	0	+	0	gene_id "ENSRNOG00000018339"; gene_version "10"; transcript_id "ENSRNOT00000102246"; transcript_version "2"; exon_number "2"; gene_name "Cabp2"; gene_source "ensembl"; gene_biotype "protein_coding"; transcript_name "Cabp2-203"; transcript_source "ensembl"; transcript_biotype "protein_coding"; protein_id "ENSRNOP00000082564"; protein_version "2";
1	ensembl	five_prime_utr	210805653	210806097	0	+	.	gene_id "ENSRNOG00000018339"; gene_version "10"; transcript_id "ENSRNOT00000143709"; transcript_version "1"; gene_name "Cabp2"; gene_source "ensembl"; gene_biotype "protein_coding"; transcript_name "Cabp2-204"; transcript_source "ensembl"; transcript_biotype "protein_coding";
1	ensembl	exon	210805653	210806154	0	+	.	gene_id "ENSRNOG00000018339"; gene_version "10"; transcript_id "ENSRNOT00000143709"; transcript_version "1"; exon_number "1"; gene_name "Cabp2"; gene_source "ensembl"; gene_biotype "protein_coding"; transcript_name "Cabp2-204"; transcript_source "ensembl"; transcript_biotype "protein_coding"; exon_id "ENSRNOE00000715139"; exon_version "1";
1	ensembl	transcript	210805653	210809936	0	+	.	gene_id "ENSRNOG00000018339"; gene_version "10"; transcript_id "ENSRNOT00000143709"; transcript_version "1"; gene_name "Cabp2"; gene_source "ensembl"; gene_biotype "protein_coding"; transcript_name "Cabp2-204"; transcript_source "ensembl"; transcript_biotype "protein_coding";
1	ensembl	start_codon	210806098	210806100	0	+	0	gene_id "ENSRNOG00000018339"; gene_version "10"; transcript_id "ENSRNOT00000096614"; transcript_version "2"; exon_number "1"; gene_name "Cabp2"; gene_source "ensembl"; gene_biotype "protein_coding"; transcript_name "Cabp2-202"; transcript_source "ensembl"; transcript_biotype "protein_coding";
1	ensembl	start_codon	210806098	210806100	0	+	0	gene_id "ENSRNOG00000018339"; gene_version "10"; transcript_id "ENSRNOT00000143709"; transcript_version "1"; exon_number "1"; gene_name "Cabp2"; gene_source "ensembl"; gene_biotype "protein_coding"; transcript_name "Cabp2-204"; transcript_source "ensembl"; transcript_biotype "protein_coding";
1	ensembl	exon	210806098	210806154	0	+	.	gene_id "ENSRNOG00000018339"; gene_version "10"; transcript_id "ENSRNOT00000096614"; transcript_version "2"; exon_number "1"; gene_name "Cabp2"; gene_source "ensembl"; gene_biotype "protein_coding"; transcript_name "Cabp2-202"; transcript_source "ensembl"; transcript_biotype "protein_coding"; exon_id "ENSRNOE00000662354"; exon_version "1";
1	ensembl	CDS	210806098	210806154	0	+	0	gene_id "ENSRNOG00000018339"; gene_version "10"; transcript_id "ENSRNOT00000096614"; transcript_version "2"; exon_number "1"; gene_name "Cabp2"; gene_source "ensembl"; gene_biotype "protein_coding"; transcript_name "Cabp2-202"; transcript_source "ensembl"; transcript_biotype "protein_coding"; protein_id "ENSRNOP00000086114"; protein_version "1";
1	ensembl	CDS	210806098	210806154	0	+	0	gene_id "ENSRNOG00000018339"; gene_version "10"; transcript_id "ENSRNOT00000143709"; transcript_version "1"; exon_number "1"; gene_name "Cabp2"; gene_source "ensembl"; gene_biotype "protein_coding"; transcript_name "Cabp2-204"; transcript_source "ensembl"; transcript_biotype "protein_coding"; protein_id "ENSRNOP00000102604"; protein_version "1";
1	ensembl	transcript	210806098	210809940	0	+	.	gene_id "ENSRNOG00000018339"; gene_version "10"; transcript_id "ENSRNOT00000096614"; transcript_version "2"; gene_name "Cabp2"; gene_source "ensembl"; gene_biotype "protein_coding"; transcript_name "Cabp2-202"; transcript_source "ensembl"; transcript_biotype "protein_coding";
1	ensembl	five_prime_utr	210806404	210806447	0	+	.	gene_id "ENSRNOG00000018339"; gene_version "10"; transcript_id "ENSRNOT00000071109"; transcript_version "5"; gene_name "Cabp2"; gene_source "ensembl"; gene_biotype "protein_coding"; transcript_name "Cabp2-201"; transcript_source "ensembl"; transcript_biotype "protein_coding"; tag "Ensembl_canonical";
1	ensembl	exon	210806404	210806828	0	+	.	gene_id "ENSRNOG00000018339"; gene_version "10"; transcript_id "ENSRNOT00000071109"; transcript_version "5"; exon_number "1"; gene_name "Cabp2"; gene_source "ensembl"; gene_biotype "protein_coding"; transcript_name "Cabp2-201"; transcript_source "ensembl"; transcript_biotype "protein_coding"; exon_id "ENSRNOE00000794994"; exon_version "1"; tag "Ensembl_canonical";
1	ensembl	transcript	210806404	210809940	0	+	.	gene_id "ENSRNOG00000018339"; gene_version "10"; transcript_id "ENSRNOT00000071109"; transcript_version "5"; gene_name "Cabp2"; gene_source "ensembl"; gene_biotype "protein_coding"; transcript_name "Cabp2-201"; transcript_source "ensembl"; transcript_biotype "protein_coding"; tag "Ensembl_canonical";
1	ensembl	CDS	210806448	210806828	0	+	0	gene_id "ENSRNOG00000018339"; gene_version "10"; transcript_id "ENSRNOT00000071109"; transcript_version "5"; exon_number "1"; gene_name "Cabp2"; gene_source "ensembl"; gene_biotype "protein_coding"; transcript_name "Cabp2-201"; transcript_source "ensembl"; transcript_biotype "protein_coding"; protein_id "ENSRNOP00000065316"; protein_version "2"; tag "Ensembl_canonical";
1	ensembl	exon	210806670	210806828	0	+	.	gene_id "ENSRNOG00000018339"; gene_version "10"; transcript_id "ENSRNOT00000096614"; transcript_version "2"; exon_number "2"; gene_name "Cabp2"; gene_source "ensembl"; gene_biotype "protein_coding"; transcript_name "Cabp2-202"; transcript_source "ensembl"; transcript_biotype "protein_coding"; exon_id "ENSRNOE00000616934"; exon_version "1";
1	ensembl	CDS	210806670	210806828	0	+	0	gene_id "ENSRNOG00000018339"; gene_version "10"; transcript_id "ENSRNOT00000096614"; transcript_version "2"; exon_number "2"; gene_name "Cabp2"; gene_source "ensembl"; gene_biotype "protein_coding"; transcript_name "Cabp2-202"; transcript_source "ensembl"; transcript_biotype "protein_coding"; protein_id "ENSRNOP00000086114"; protein_version "1";
1	ensembl	exon	210807433	210807463	0	+	.	gene_id "ENSRNOG00000018339"; gene_version "10"; transcript_id "ENSRNOT00000071109"; transcript_version "5"; exon_number "2"; gene_name "Cabp2"; gene_source "ensembl"; gene_biotype "protein_coding"; transcript_name "Cabp2-201"; transcript_source "ensembl"; transcript_biotype "protein_coding"; exon_id "ENSRNOE00000177010"; exon_version "1"; tag "Ensembl_canonical";
1	ensembl	CDS	210807433	210807463	0	+	0	gene_id "ENSRNOG00000018339"; gene_version "10"; transcript_id "ENSRNOT00000071109"; transcript_version "5"; exon_number "2"; gene_name "Cabp2"; gene_source "ensembl"; gene_biotype "protein_coding"; transcript_name "Cabp2-201"; transcript_source "ensembl"; transcript_biotype "protein_coding"; protein_id "ENSRNOP00000065316"; protein_version "2"; tag "Ensembl_canonical";
1	ensembl	exon	210807433	210807463	0	+	.	gene_id "ENSRNOG00000018339"; gene_version "10"; transcript_id "ENSRNOT00000096614"; transcript_version "2"; exon_number "3"; gene_name "Cabp2"; gene_source "ensembl"; gene_biotype "protein_coding"; transcript_name "Cabp2-202"; transcript_source "ensembl"; transcript_biotype "protein_coding"; exon_id "ENSRNOE00000177010"; exon_version "1";
1	ensembl	CDS	210807433	210807463	0	+	0	gene_id "ENSRNOG00000018339"; gene_version "10"; transcript_id "ENSRNOT00000096614"; transcript_version "2"; exon_number "3"; gene_name "Cabp2"; gene_source "ensembl"; gene_biotype "protein_coding"; transcript_name "Cabp2-202"; transcript_source "ensembl"; transcript_biotype "protein_coding"; protein_id "ENSRNOP00000086114"; protein_version "1";
1	ensembl	exon	210807433	210807463	0	+	.	gene_id "ENSRNOG00000018339"; gene_version "10"; transcript_id "ENSRNOT00000143709"; transcript_version "1"; exon_number "2"; gene_name "Cabp2"; gene_source "ensembl"; gene_biotype "protein_coding"; transcript_name "Cabp2-204"; transcript_source "ensembl"; transcript_biotype "protein_coding"; exon_id "ENSRNOE00000177010"; exon_version "1";
1	ensembl	CDS	210807433	210807463	0	+	0	gene_id "ENSRNOG00000018339"; gene_version "10"; transcript_id "ENSRNOT00000143709"; transcript_version "1"; exon_number "2"; gene_name "Cabp2"; gene_source "ensembl"; gene_biotype "protein_coding"; transcript_name "Cabp2-204"; transcript_source "ensembl"; transcript_biotype "protein_coding"; protein_id "ENSRNOP00000102604"; protein_version "1";
1	ensembl	exon	210807433	210807463	0	+	.	gene_id "ENSRNOG00000018339"; gene_version "10"; transcript_id "ENSRNOT00000102246"; transcript_version "2"; exon_number "3"; gene_name "Cabp2"; gene_source "ensembl"; gene_biotype "protein_coding"; transcript_name "Cabp2-203"; transcript_source "ensembl"; transcript_biotype "protein_coding"; exon_id "ENSRNOE00000177010"; exon_version "1";
1	ensembl	CDS	210807433	210807463	0	+	0	gene_id "ENSRNOG00000018339"; gene_version "10"; transcript_id "ENSRNOT00000102246"; transcript_version "2"; exon_number "3"; gene_name "Cabp2"; gene_source "ensembl"; gene_biotype "protein_coding"; transcript_name "Cabp2-203"; transcript_source "ensembl"; transcript_biotype "protein_coding"; protein_id "ENSRNOP00000082564"; protein_version "2";
1	ENSEMBL114_rn	exon	210807433	210807463	10.436091685498	+	.	gene_id "ENSRNOG00000018339"; transcript_id "ENSRNOG00000018339_tx_2"; exon_id "1_210807433_210807463_+"; exonnum "3"; txlen "900";
1	ENSEMBL114_rn	exon	210807433	210807463	2.47344663529432	+	.	gene_id "ENSRNOG00000018339"; transcript_id "ENSRNOG00000018339_tx_5"; exon_id "1_210807433_210807463_+"; exonnum "3"; txlen "752";
1	ENSEMBL114_rn	exon	210807433	210807463	0.0492626243088867	+	.	gene_id "ENSRNOG00000018339"; transcript_id "ENSRNOG00000018339_tx_7"; exon_id "1_210807433_210807463_+"; exonnum "4"; txlen "1169";
1	ensembl	exon	210808101	210808235	0	+	.	gene_id "ENSRNOG00000018339"; gene_version "10"; transcript_id "ENSRNOT00000071109"; transcript_version "5"; exon_number "3"; gene_name "Cabp2"; gene_source "ensembl"; gene_biotype "protein_coding"; transcript_name "Cabp2-201"; transcript_source "ensembl"; transcript_biotype "protein_coding"; exon_id "ENSRNOE00000177105"; exon_version "1"; tag "Ensembl_canonical";
1	ensembl	CDS	210808101	210808235	0	+	2	gene_id "ENSRNOG00000018339"; gene_version "10"; transcript_id "ENSRNOT00000071109"; transcript_version "5"; exon_number "3"; gene_name "Cabp2"; gene_source "ensembl"; gene_biotype "protein_coding"; transcript_name "Cabp2-201"; transcript_source "ensembl"; transcript_biotype "protein_coding"; protein_id "ENSRNOP00000065316"; protein_version "2"; tag "Ensembl_canonical";
1	ensembl	exon	210808101	210808235	0	+	.	gene_id "ENSRNOG00000018339"; gene_version "10"; transcript_id "ENSRNOT00000096614"; transcript_version "2"; exon_number "4"; gene_name "Cabp2"; gene_source "ensembl"; gene_biotype "protein_coding"; transcript_name "Cabp2-202"; transcript_source "ensembl"; transcript_biotype "protein_coding"; exon_id "ENSRNOE00000177105"; exon_version "1";
1	ensembl	CDS	210808101	210808235	0	+	2	gene_id "ENSRNOG00000018339"; gene_version "10"; transcript_id "ENSRNOT00000096614"; transcript_version "2"; exon_number "4"; gene_name "Cabp2"; gene_source "ensembl"; gene_biotype "protein_coding"; transcript_name "Cabp2-202"; transcript_source "ensembl"; transcript_biotype "protein_coding"; protein_id "ENSRNOP00000086114"; protein_version "1";
1	ensembl	exon	210808101	210808235	0	+	.	gene_id "ENSRNOG00000018339"; gene_version "10"; transcript_id "ENSRNOT00000143709"; transcript_version "1"; exon_number "3"; gene_name "Cabp2"; gene_source "ensembl"; gene_biotype "protein_coding"; transcript_name "Cabp2-204"; transcript_source "ensembl"; transcript_biotype "protein_coding"; exon_id "ENSRNOE00000177105"; exon_version "1";
1	ensembl	CDS	210808101	210808235	0	+	2	gene_id "ENSRNOG00000018339"; gene_version "10"; transcript_id "ENSRNOT00000143709"; transcript_version "1"; exon_number "3"; gene_name "Cabp2"; gene_source "ensembl"; gene_biotype "protein_coding"; transcript_name "Cabp2-204"; transcript_source "ensembl"; transcript_biotype "protein_coding"; protein_id "ENSRNOP00000102604"; protein_version "1";
1	ensembl	exon	210808101	210808235	0	+	.	gene_id "ENSRNOG00000018339"; gene_version "10"; transcript_id "ENSRNOT00000102246"; transcript_version "2"; exon_number "4"; gene_name "Cabp2"; gene_source "ensembl"; gene_biotype "protein_coding"; transcript_name "Cabp2-203"; transcript_source "ensembl"; transcript_biotype "protein_coding"; exon_id "ENSRNOE00000177105"; exon_version "1";
1	ensembl	CDS	210808101	210808235	0	+	2	gene_id "ENSRNOG00000018339"; gene_version "10"; transcript_id "ENSRNOT00000102246"; transcript_version "2"; exon_number "4"; gene_name "Cabp2"; gene_source "ensembl"; gene_biotype "protein_coding"; transcript_name "Cabp2-203"; transcript_source "ensembl"; transcript_biotype "protein_coding"; protein_id "ENSRNOP00000082564"; protein_version "2";
1	ENSEMBL114_rn	exon	210808101	210808235	10.436091685498	+	.	gene_id "ENSRNOG00000018339"; transcript_id "ENSRNOG00000018339_tx_2"; exon_id "1_210808101_210808235_+"; exonnum "4"; txlen "900";
1	ENSEMBL114_rn	exon	210808101	210808235	2.47344663529432	+	.	gene_id "ENSRNOG00000018339"; transcript_id "ENSRNOG00000018339_tx_5"; exon_id "1_210808101_210808235_+"; exonnum "4"; txlen "752";
1	ENSEMBL114_rn	exon	210808101	210808235	0.0492626243088867	+	.	gene_id "ENSRNOG00000018339"; transcript_id "ENSRNOG00000018339_tx_7"; exon_id "1_210808101_210808235_+"; exonnum "5"; txlen "1169";
1	ensembl	exon	210808799	210808908	0	+	.	gene_id "ENSRNOG00000018339"; gene_version "10"; transcript_id "ENSRNOT00000071109"; transcript_version "5"; exon_number "4"; gene_name "Cabp2"; gene_source "ensembl"; gene_biotype "protein_coding"; transcript_name "Cabp2-201"; transcript_source "ensembl"; transcript_biotype "protein_coding"; exon_id "ENSRNOE00000176862"; exon_version "1"; tag "Ensembl_canonical";
1	ensembl	CDS	210808799	210808908	0	+	2	gene_id "ENSRNOG00000018339"; gene_version "10"; transcript_id "ENSRNOT00000071109"; transcript_version "5"; exon_number "4"; gene_name "Cabp2"; gene_source "ensembl"; gene_biotype "protein_coding"; transcript_name "Cabp2-201"; transcript_source "ensembl"; transcript_biotype "protein_coding"; protein_id "ENSRNOP00000065316"; protein_version "2"; tag "Ensembl_canonical";
1	ensembl	exon	210808799	210808908	0	+	.	gene_id "ENSRNOG00000018339"; gene_version "10"; transcript_id "ENSRNOT00000096614"; transcript_version "2"; exon_number "5"; gene_name "Cabp2"; gene_source "ensembl"; gene_biotype "protein_coding"; transcript_name "Cabp2-202"; transcript_source "ensembl"; transcript_biotype "protein_coding"; exon_id "ENSRNOE00000176862"; exon_version "1";
1	ensembl	CDS	210808799	210808908	0	+	2	gene_id "ENSRNOG00000018339"; gene_version "10"; transcript_id "ENSRNOT00000096614"; transcript_version "2"; exon_number "5"; gene_name "Cabp2"; gene_source "ensembl"; gene_biotype "protein_coding"; transcript_name "Cabp2-202"; transcript_source "ensembl"; transcript_biotype "protein_coding"; protein_id "ENSRNOP00000086114"; protein_version "1";
1	ensembl	exon	210808799	210808908	0	+	.	gene_id "ENSRNOG00000018339"; gene_version "10"; transcript_id "ENSRNOT00000143709"; transcript_version "1"; exon_number "4"; gene_name "Cabp2"; gene_source "ensembl"; gene_biotype "protein_coding"; transcript_name "Cabp2-204"; transcript_source "ensembl"; transcript_biotype "protein_coding"; exon_id "ENSRNOE00000176862"; exon_version "1";
1	ensembl	CDS	210808799	210808908	0	+	2	gene_id "ENSRNOG00000018339"; gene_version "10"; transcript_id "ENSRNOT00000143709"; transcript_version "1"; exon_number "4"; gene_name "Cabp2"; gene_source "ensembl"; gene_biotype "protein_coding"; transcript_name "Cabp2-204"; transcript_source "ensembl"; transcript_biotype "protein_coding"; protein_id "ENSRNOP00000102604"; protein_version "1";
1	ensembl	exon	210808799	210808908	0	+	.	gene_id "ENSRNOG00000018339"; gene_version "10"; transcript_id "ENSRNOT00000102246"; transcript_version "2"; exon_number "5"; gene_name "Cabp2"; gene_source "ensembl"; gene_biotype "protein_coding"; transcript_name "Cabp2-203"; transcript_source "ensembl"; transcript_biotype "protein_coding"; exon_id "ENSRNOE00000176862"; exon_version "1";
1	ensembl	CDS	210808799	210808908	0	+	2	gene_id "ENSRNOG00000018339"; gene_version "10"; transcript_id "ENSRNOT00000102246"; transcript_version "2"; exon_number "5"; gene_name "Cabp2"; gene_source "ensembl"; gene_biotype "protein_coding"; transcript_name "Cabp2-203"; transcript_source "ensembl"; transcript_biotype "protein_coding"; protein_id "ENSRNOP00000082564"; protein_version "2";
1	ENSEMBL114_rn	exon	210808799	210808908	10.436091685498	+	.	gene_id "ENSRNOG00000018339"; transcript_id "ENSRNOG00000018339_tx_2"; exon_id "1_210808799_210808908_+"; exonnum "5"; txlen "900";
1	ENSEMBL114_rn	exon	210808799	210808908	2.47344663529432	+	.	gene_id "ENSRNOG00000018339"; transcript_id "ENSRNOG00000018339_tx_5"; exon_id "1_210808799_210808908_+"; exonnum "5"; txlen "752";
1	ENSEMBL114_rn	exon	210808799	210808908	0.0492626243088867	+	.	gene_id "ENSRNOG00000018339"; transcript_id "ENSRNOG00000018339_tx_7"; exon_id "1_210808799_210808908_+"; exonnum "6"; txlen "1169";
1	ensembl	exon	210809025	210809172	0	+	.	gene_id "ENSRNOG00000018339"; gene_version "10"; transcript_id "ENSRNOT00000071109"; transcript_version "5"; exon_number "5"; gene_name "Cabp2"; gene_source "ensembl"; gene_biotype "protein_coding"; transcript_name "Cabp2-201"; transcript_source "ensembl"; transcript_biotype "protein_coding"; exon_id "ENSRNOE00000177196"; exon_version "1"; tag "Ensembl_canonical";
1	ensembl	CDS	210809025	210809172	0	+	0	gene_id "ENSRNOG00000018339"; gene_version "10"; transcript_id "ENSRNOT00000071109"; transcript_version "5"; exon_number "5"; gene_name "Cabp2"; gene_source "ensembl"; gene_biotype "protein_coding"; transcript_name "Cabp2-201"; transcript_source "ensembl"; transcript_biotype "protein_coding"; protein_id "ENSRNOP00000065316"; protein_version "2"; tag "Ensembl_canonical";
1	ensembl	exon	210809025	210809172	0	+	.	gene_id "ENSRNOG00000018339"; gene_version "10"; transcript_id "ENSRNOT00000096614"; transcript_version "2"; exon_number "6"; gene_name "Cabp2"; gene_source "ensembl"; gene_biotype "protein_coding"; transcript_name "Cabp2-202"; transcript_source "ensembl"; transcript_biotype "protein_coding"; exon_id "ENSRNOE00000177196"; exon_version "1";
1	ensembl	CDS	210809025	210809172	0	+	0	gene_id "ENSRNOG00000018339"; gene_version "10"; transcript_id "ENSRNOT00000096614"; transcript_version "2"; exon_number "6"; gene_name "Cabp2"; gene_source "ensembl"; gene_biotype "protein_coding"; transcript_name "Cabp2-202"; transcript_source "ensembl"; transcript_biotype "protein_coding"; protein_id "ENSRNOP00000086114"; protein_version "1";
1	ensembl	exon	210809025	210809172	0	+	.	gene_id "ENSRNOG00000018339"; gene_version "10"; transcript_id "ENSRNOT00000143709"; transcript_version "1"; exon_number "5"; gene_name "Cabp2"; gene_source "ensembl"; gene_biotype "protein_coding"; transcript_name "Cabp2-204"; transcript_source "ensembl"; transcript_biotype "protein_coding"; exon_id "ENSRNOE00000177196"; exon_version "1";
1	ensembl	CDS	210809025	210809172	0	+	0	gene_id "ENSRNOG00000018339"; gene_version "10"; transcript_id "ENSRNOT00000143709"; transcript_version "1"; exon_number "5"; gene_name "Cabp2"; gene_source "ensembl"; gene_biotype "protein_coding"; transcript_name "Cabp2-204"; transcript_source "ensembl"; transcript_biotype "protein_coding"; protein_id "ENSRNOP00000102604"; protein_version "1";
1	ensembl	exon	210809025	210809172	0	+	.	gene_id "ENSRNOG00000018339"; gene_version "10"; transcript_id "ENSRNOT00000102246"; transcript_version "2"; exon_number "6"; gene_name "Cabp2"; gene_source "ensembl"; gene_biotype "protein_coding"; transcript_name "Cabp2-203"; transcript_source "ensembl"; transcript_biotype "protein_coding"; exon_id "ENSRNOE00000177196"; exon_version "1";
1	ensembl	CDS	210809025	210809172	0	+	0	gene_id "ENSRNOG00000018339"; gene_version "10"; transcript_id "ENSRNOT00000102246"; transcript_version "2"; exon_number "6"; gene_name "Cabp2"; gene_source "ensembl"; gene_biotype "protein_coding"; transcript_name "Cabp2-203"; transcript_source "ensembl"; transcript_biotype "protein_coding"; protein_id "ENSRNOP00000082564"; protein_version "2";
1	ENSEMBL114_rn	exon	210809025	210809172	10.436091685498	+	.	gene_id "ENSRNOG00000018339"; transcript_id "ENSRNOG00000018339_tx_2"; exon_id "1_210809025_210809172_+"; exonnum "6"; txlen "900";
1	ENSEMBL114_rn	exon	210809025	210809172	0.0492626243088867	+	.	gene_id "ENSRNOG00000018339"; transcript_id "ENSRNOG00000018339_tx_7"; exon_id "1_210809025_210809172_+"; exonnum "7"; txlen "1169";
1	ensembl	CDS	210809706	210809728	0	+	2	gene_id "ENSRNOG00000018339"; gene_version "10"; transcript_id "ENSRNOT00000071109"; transcript_version "5"; exon_number "6"; gene_name "Cabp2"; gene_source "ensembl"; gene_biotype "protein_coding"; transcript_name "Cabp2-201"; transcript_source "ensembl"; transcript_biotype "protein_coding"; protein_id "ENSRNOP00000065316"; protein_version "2"; tag "Ensembl_canonical";
1	ensembl	CDS	210809706	210809728	0	+	2	gene_id "ENSRNOG00000018339"; gene_version "10"; transcript_id "ENSRNOT00000096614"; transcript_version "2"; exon_number "7"; gene_name "Cabp2"; gene_source "ensembl"; gene_biotype "protein_coding"; transcript_name "Cabp2-202"; transcript_source "ensembl"; transcript_biotype "protein_coding"; protein_id "ENSRNOP00000086114"; protein_version "1";
1	ensembl	CDS	210809706	210809728	0	+	2	gene_id "ENSRNOG00000018339"; gene_version "10"; transcript_id "ENSRNOT00000143709"; transcript_version "1"; exon_number "6"; gene_name "Cabp2"; gene_source "ensembl"; gene_biotype "protein_coding"; transcript_name "Cabp2-204"; transcript_source "ensembl"; transcript_biotype "protein_coding"; protein_id "ENSRNOP00000102604"; protein_version "1";
1	ensembl	CDS	210809706	210809728	0	+	2	gene_id "ENSRNOG00000018339"; gene_version "10"; transcript_id "ENSRNOT00000102246"; transcript_version "2"; exon_number "7"; gene_name "Cabp2"; gene_source "ensembl"; gene_biotype "protein_coding"; transcript_name "Cabp2-203"; transcript_source "ensembl"; transcript_biotype "protein_coding"; protein_id "ENSRNOP00000082564"; protein_version "2";
1	ensembl	exon	210809706	210809936	0	+	.	gene_id "ENSRNOG00000018339"; gene_version "10"; transcript_id "ENSRNOT00000143709"; transcript_version "1"; exon_number "6"; gene_name "Cabp2"; gene_source "ensembl"; gene_biotype "protein_coding"; transcript_name "Cabp2-204"; transcript_source "ensembl"; transcript_biotype "protein_coding"; exon_id "ENSRNOE00000739235"; exon_version "1";
1	ENSEMBL114_rn	exon	210809706	210809936	10.436091685498	+	.	gene_id "ENSRNOG00000018339"; transcript_id "ENSRNOG00000018339_tx_2"; exon_id "1_210809706_210809936_+"; exonnum "7"; txlen "900";
1	ENSEMBL114_rn	exon	210809706	210809936	2.47344663529432	+	.	gene_id "ENSRNOG00000018339"; transcript_id "ENSRNOG00000018339_tx_5"; exon_id "1_210809706_210809936_+"; exonnum "6"; txlen "752";
1	ENSEMBL114_rn	exon	210809706	210809936	0.0492626243088867	+	.	gene_id "ENSRNOG00000018339"; transcript_id "ENSRNOG00000018339_tx_7"; exon_id "1_210809706_210809936_+"; exonnum "8"; txlen "1169";
1	ensembl	exon	210809706	210809940	0	+	.	gene_id "ENSRNOG00000018339"; gene_version "10"; transcript_id "ENSRNOT00000071109"; transcript_version "5"; exon_number "6"; gene_name "Cabp2"; gene_source "ensembl"; gene_biotype "protein_coding"; transcript_name "Cabp2-201"; transcript_source "ensembl"; transcript_biotype "protein_coding"; exon_id "ENSRNOE00000477445"; exon_version "4"; tag "Ensembl_canonical";
1	ensembl	exon	210809706	210809940	0	+	.	gene_id "ENSRNOG00000018339"; gene_version "10"; transcript_id "ENSRNOT00000096614"; transcript_version "2"; exon_number "7"; gene_name "Cabp2"; gene_source "ensembl"; gene_biotype "protein_coding"; transcript_name "Cabp2-202"; transcript_source "ensembl"; transcript_biotype "protein_coding"; exon_id "ENSRNOE00000477445"; exon_version "4";
1	ensembl	exon	210809706	210809940	0	+	.	gene_id "ENSRNOG00000018339"; gene_version "10"; transcript_id "ENSRNOT00000102246"; transcript_version "2"; exon_number "7"; gene_name "Cabp2"; gene_source "ensembl"; gene_biotype "protein_coding"; transcript_name "Cabp2-203"; transcript_source "ensembl"; transcript_biotype "protein_coding"; exon_id "ENSRNOE00000477445"; exon_version "4";
1	ensembl	stop_codon	210809729	210809731	0	+	0	gene_id "ENSRNOG00000018339"; gene_version "10"; transcript_id "ENSRNOT00000071109"; transcript_version "5"; exon_number "6"; gene_name "Cabp2"; gene_source "ensembl"; gene_biotype "protein_coding"; transcript_name "Cabp2-201"; transcript_source "ensembl"; transcript_biotype "protein_coding"; tag "Ensembl_canonical";
1	ensembl	stop_codon	210809729	210809731	0	+	0	gene_id "ENSRNOG00000018339"; gene_version "10"; transcript_id "ENSRNOT00000096614"; transcript_version "2"; exon_number "7"; gene_name "Cabp2"; gene_source "ensembl"; gene_biotype "protein_coding"; transcript_name "Cabp2-202"; transcript_source "ensembl"; transcript_biotype "protein_coding";
1	ensembl	stop_codon	210809729	210809731	0	+	0	gene_id "ENSRNOG00000018339"; gene_version "10"; transcript_id "ENSRNOT00000143709"; transcript_version "1"; exon_number "6"; gene_name "Cabp2"; gene_source "ensembl"; gene_biotype "protein_coding"; transcript_name "Cabp2-204"; transcript_source "ensembl"; transcript_biotype "protein_coding";
1	ensembl	stop_codon	210809729	210809731	0	+	0	gene_id "ENSRNOG00000018339"; gene_version "10"; transcript_id "ENSRNOT00000102246"; transcript_version "2"; exon_number "7"; gene_name "Cabp2"; gene_source "ensembl"; gene_biotype "protein_coding"; transcript_name "Cabp2-203"; transcript_source "ensembl"; transcript_biotype "protein_coding";
1	ensembl	three_prime_utr	210809732	210809936	0	+	.	gene_id "ENSRNOG00000018339"; gene_version "10"; transcript_id "ENSRNOT00000143709"; transcript_version "1"; gene_name "Cabp2"; gene_source "ensembl"; gene_biotype "protein_coding"; transcript_name "Cabp2-204"; transcript_source "ensembl"; transcript_biotype "protein_coding";
1	ensembl	three_prime_utr	210809732	210809940	0	+	.	gene_id "ENSRNOG00000018339"; gene_version "10"; transcript_id "ENSRNOT00000071109"; transcript_version "5"; gene_name "Cabp2"; gene_source "ensembl"; gene_biotype "protein_coding"; transcript_name "Cabp2-201"; transcript_source "ensembl"; transcript_biotype "protein_coding"; tag "Ensembl_canonical";
1	ensembl	three_prime_utr	210809732	210809940	0	+	.	gene_id "ENSRNOG00000018339"; gene_version "10"; transcript_id "ENSRNOT00000096614"; transcript_version "2"; gene_name "Cabp2"; gene_source "ensembl"; gene_biotype "protein_coding"; transcript_name "Cabp2-202"; transcript_source "ensembl"; transcript_biotype "protein_coding";
1	ensembl	three_prime_utr	210809732	210809940	0	+	.	gene_id "ENSRNOG00000018339"; gene_version "10"; transcript_id "ENSRNOT00000102246"; transcript_version "2"; gene_name "Cabp2"; gene_source "ensembl"; gene_biotype "protein_coding"; transcript_name "Cabp2-203"; transcript_source "ensembl"; transcript_biotype "protein_coding";
1	ensembl	five_prime_utr	210820507	210821011	0	+	.	gene_id "ENSRNOG00000018391"; gene_version "6"; transcript_id "ENSRNOT00000099141"; transcript_version "2"; gene_name "Cdk2ap2"; gene_source "ensembl"; gene_biotype "protein_coding"; transcript_name "Cdk2ap2-201"; transcript_source "ensembl"; transcript_biotype "protein_coding"; tag "Ensembl_canonical";
1	ensembl	five_prime_utr	210820507	210821011	0	+	.	gene_id "ENSRNOG00000018391"; gene_version "6"; transcript_id "ENSRNOT00000140166"; transcript_version "1"; gene_name "Cdk2ap2"; gene_source "ensembl"; gene_biotype "protein_coding"; transcript_name "Cdk2ap2-202"; transcript_source "ensembl"; transcript_biotype "protein_coding";
1	ensembl	exon	210820507	210821093	0	+	.	gene_id "ENSRNOG00000018391"; gene_version "6"; transcript_id "ENSRNOT00000099141"; transcript_version "2"; exon_number "1"; gene_name "Cdk2ap2"; gene_source "ensembl"; gene_biotype "protein_coding"; transcript_name "Cdk2ap2-201"; transcript_source "ensembl"; transcript_biotype "protein_coding"; exon_id "ENSRNOE00000781396"; exon_version "1"; tag "Ensembl_canonical";
1	ensembl	exon	210820507	210821093	0	+	.	gene_id "ENSRNOG00000018391"; gene_version "6"; transcript_id "ENSRNOT00000140166"; transcript_version "1"; exon_number "1"; gene_name "Cdk2ap2"; gene_source "ensembl"; gene_biotype "protein_coding"; transcript_name "Cdk2ap2-202"; transcript_source "ensembl"; transcript_biotype "protein_coding"; exon_id "ENSRNOE00000781396"; exon_version "1";
1	ENSEMBL114_rn	exon	210820507	210821093	2275.07197498599	+	.	gene_id "ENSRNOG00000018391"; transcript_id "ENSRNOG00000018391_tx_1"; exon_id "1_210820507_210821093_+"; exonnum "1"; txlen "957";
1	ensembl	transcript	210820507	210822788	0	+	.	gene_id "ENSRNOG00000018391"; gene_version "6"; transcript_id "ENSRNOT00000099141"; transcript_version "2"; gene_name "Cdk2ap2"; gene_source "ensembl"; gene_biotype "protein_coding"; transcript_name "Cdk2ap2-201"; transcript_source "ensembl"; transcript_biotype "protein_coding"; tag "Ensembl_canonical";
1	ensembl	gene	210820507	210823010	0	+	.	gene_id "ENSRNOG00000018391"; gene_version "6"; gene_name "Cdk2ap2"; gene_source "ensembl"; gene_biotype "protein_coding";
1	ensembl	transcript	210820507	210823010	0	+	.	gene_id "ENSRNOG00000018391"; gene_version "6"; transcript_id "ENSRNOT00000140166"; transcript_version "1"; gene_name "Cdk2ap2"; gene_source "ensembl"; gene_biotype "protein_coding"; transcript_name "Cdk2ap2-202"; transcript_source "ensembl"; transcript_biotype "protein_coding";
1	ensembl	start_codon	210821012	210821014	0	+	0	gene_id "ENSRNOG00000018391"; gene_version "6"; transcript_id "ENSRNOT00000099141"; transcript_version "2"; exon_number "1"; gene_name "Cdk2ap2"; gene_source "ensembl"; gene_biotype "protein_coding"; transcript_name "Cdk2ap2-201"; transcript_source "ensembl"; transcript_biotype "protein_coding"; tag "Ensembl_canonical";
1	ensembl	start_codon	210821012	210821014	0	+	0	gene_id "ENSRNOG00000018391"; gene_version "6"; transcript_id "ENSRNOT00000140166"; transcript_version "1"; exon_number "1"; gene_name "Cdk2ap2"; gene_source "ensembl"; gene_biotype "protein_coding"; transcript_name "Cdk2ap2-202"; transcript_source "ensembl"; transcript_biotype "protein_coding";
1	ensembl	CDS	210821012	210821093	0	+	0	gene_id "ENSRNOG00000018391"; gene_version "6"; transcript_id "ENSRNOT00000099141"; transcript_version "2"; exon_number "1"; gene_name "Cdk2ap2"; gene_source "ensembl"; gene_biotype "protein_coding"; transcript_name "Cdk2ap2-201"; transcript_source "ensembl"; transcript_biotype "protein_coding"; protein_id "ENSRNOP00000093586"; protein_version "1"; tag "Ensembl_canonical";
1	ensembl	CDS	210821012	210821093	0	+	0	gene_id "ENSRNOG00000018391"; gene_version "6"; transcript_id "ENSRNOT00000140166"; transcript_version "1"; exon_number "1"; gene_name "Cdk2ap2"; gene_source "ensembl"; gene_biotype "protein_coding"; transcript_name "Cdk2ap2-202"; transcript_source "ensembl"; transcript_biotype "protein_coding"; protein_id "ENSRNOP00000103148"; protein_version "1";
1	ensembl	exon	210821402	210821502	0	+	.	gene_id "ENSRNOG00000018391"; gene_version "6"; transcript_id "ENSRNOT00000099141"; transcript_version "2"; exon_number "2"; gene_name "Cdk2ap2"; gene_source "ensembl"; gene_biotype "protein_coding"; transcript_name "Cdk2ap2-201"; transcript_source "ensembl"; transcript_biotype "protein_coding"; exon_id "ENSRNOE00000177933"; exon_version "1"; tag "Ensembl_canonical";
1	ensembl	CDS	210821402	210821502	0	+	2	gene_id "ENSRNOG00000018391"; gene_version "6"; transcript_id "ENSRNOT00000099141"; transcript_version "2"; exon_number "2"; gene_name "Cdk2ap2"; gene_source "ensembl"; gene_biotype "protein_coding"; transcript_name "Cdk2ap2-201"; transcript_source "ensembl"; transcript_biotype "protein_coding"; protein_id "ENSRNOP00000093586"; protein_version "1"; tag "Ensembl_canonical";
1	ensembl	exon	210821402	210821502	0	+	.	gene_id "ENSRNOG00000018391"; gene_version "6"; transcript_id "ENSRNOT00000140166"; transcript_version "1"; exon_number "2"; gene_name "Cdk2ap2"; gene_source "ensembl"; gene_biotype "protein_coding"; transcript_name "Cdk2ap2-202"; transcript_source "ensembl"; transcript_biotype "protein_coding"; exon_id "ENSRNOE00000177933"; exon_version "1";
1	ensembl	CDS	210821402	210821502	0	+	2	gene_id "ENSRNOG00000018391"; gene_version "6"; transcript_id "ENSRNOT00000140166"; transcript_version "1"; exon_number "2"; gene_name "Cdk2ap2"; gene_source "ensembl"; gene_biotype "protein_coding"; transcript_name "Cdk2ap2-202"; transcript_source "ensembl"; transcript_biotype "protein_coding"; protein_id "ENSRNOP00000103148"; protein_version "1";
1	ENSEMBL114_rn	exon	210821402	210821502	2275.07197498599	+	.	gene_id "ENSRNOG00000018391"; transcript_id "ENSRNOG00000018391_tx_1"; exon_id "1_210821402_210821502_+"; exonnum "2"; txlen "957";
1	ensembl	exon	210821590	210821722	0	+	.	gene_id "ENSRNOG00000018391"; gene_version "6"; transcript_id "ENSRNOT00000140166"; transcript_version "1"; exon_number "3"; gene_name "Cdk2ap2"; gene_source "ensembl"; gene_biotype "protein_coding"; transcript_name "Cdk2ap2-202"; transcript_source "ensembl"; transcript_biotype "protein_coding"; exon_id "ENSRNOE00000178188"; exon_version "1";
1	ensembl	CDS	210821590	210821722	0	+	0	gene_id "ENSRNOG00000018391"; gene_version "6"; transcript_id "ENSRNOT00000140166"; transcript_version "1"; exon_number "3"; gene_name "Cdk2ap2"; gene_source "ensembl"; gene_biotype "protein_coding"; transcript_name "Cdk2ap2-202"; transcript_source "ensembl"; transcript_biotype "protein_coding"; protein_id "ENSRNOP00000103148"; protein_version "1";
1	ENSEMBL114_rn	exon	210821590	210821722	2275.07197498599	+	.	gene_id "ENSRNOG00000018391"; transcript_id "ENSRNOG00000018391_tx_1"; exon_id "1_210821590_210821722_+"; exonnum "3"; txlen "957";
1	ensembl	CDS	210821590	210821784	0	+	0	gene_id "ENSRNOG00000018391"; gene_version "6"; transcript_id "ENSRNOT00000099141"; transcript_version "2"; exon_number "3"; gene_name "Cdk2ap2"; gene_source "ensembl"; gene_biotype "protein_coding"; transcript_name "Cdk2ap2-201"; transcript_source "ensembl"; transcript_biotype "protein_coding"; protein_id "ENSRNOP00000093586"; protein_version "1"; tag "Ensembl_canonical";
1	ensembl	exon	210821590	210822788	0	+	.	gene_id "ENSRNOG00000018391"; gene_version "6"; transcript_id "ENSRNOT00000099141"; transcript_version "2"; exon_number "3"; gene_name "Cdk2ap2"; gene_source "ensembl"; gene_biotype "protein_coding"; transcript_name "Cdk2ap2-201"; transcript_source "ensembl"; transcript_biotype "protein_coding"; exon_id "ENSRNOE00000586082"; exon_version "2"; tag "Ensembl_canonical";
1	ensembl	stop_codon	210821785	210821787	0	+	0	gene_id "ENSRNOG00000018391"; gene_version "6"; transcript_id "ENSRNOT00000099141"; transcript_version "2"; exon_number "3"; gene_name "Cdk2ap2"; gene_source "ensembl"; gene_biotype "protein_coding"; transcript_name "Cdk2ap2-201"; transcript_source "ensembl"; transcript_biotype "protein_coding"; tag "Ensembl_canonical";
1	ensembl	three_prime_utr	210821788	210822788	0	+	.	gene_id "ENSRNOG00000018391"; gene_version "6"; transcript_id "ENSRNOT00000099141"; transcript_version "2"; gene_name "Cdk2ap2"; gene_source "ensembl"; gene_biotype "protein_coding"; transcript_name "Cdk2ap2-201"; transcript_source "ensembl"; transcript_biotype "protein_coding"; tag "Ensembl_canonical";
1	sraer114_ss	exon	210822090	210822225	2275.07197498599	+	.	gene_id "ENSRNOG00000018391"; transcript_id "ENSRNOG00000018391_tx_1"; exon_id "1_210822090_210822225_+"; exonnum "4"; txlen "957";
1	ensembl	CDS	210822348	210822379	0	+	2	gene_id "ENSRNOG00000018391"; gene_version "6"; transcript_id "ENSRNOT00000140166"; transcript_version "1"; exon_number "4"; gene_name "Cdk2ap2"; gene_source "ensembl"; gene_biotype "protein_coding"; transcript_name "Cdk2ap2-202"; transcript_source "ensembl"; transcript_biotype "protein_coding"; protein_id "ENSRNOP00000103148"; protein_version "1";
1	ensembl	exon	210822348	210823010	0	+	.	gene_id "ENSRNOG00000018391"; gene_version "6"; transcript_id "ENSRNOT00000140166"; transcript_version "1"; exon_number "4"; gene_name "Cdk2ap2"; gene_source "ensembl"; gene_biotype "protein_coding"; transcript_name "Cdk2ap2-202"; transcript_source "ensembl"; transcript_biotype "protein_coding"; exon_id "ENSRNOE00000802594"; exon_version "1";
1	ensembl	stop_codon	210822380	210822382	0	+	0	gene_id "ENSRNOG00000018391"; gene_version "6"; transcript_id "ENSRNOT00000140166"; transcript_version "1"; exon_number "4"; gene_name "Cdk2ap2"; gene_source "ensembl"; gene_biotype "protein_coding"; transcript_name "Cdk2ap2-202"; transcript_source "ensembl"; transcript_biotype "protein_coding";
1	ensembl	three_prime_utr	210822383	210823010	0	+	.	gene_id "ENSRNOG00000018391"; gene_version "6"; transcript_id "ENSRNOT00000140166"; transcript_version "1"; gene_name "Cdk2ap2"; gene_source "ensembl"; gene_biotype "protein_coding"; transcript_name "Cdk2ap2-202"; transcript_source "ensembl"; transcript_biotype "protein_coding";
1	ensembl	exon	210823565	210823766	0	+	.	gene_id "ENSRNOG00000018553"; gene_version "6"; transcript_id "ENSRNOT00000025084"; transcript_version "6"; exon_number "1"; gene_name "Pitpnm1"; gene_source "ensembl"; gene_biotype "protein_coding"; transcript_name "Pitpnm1-201"; transcript_source "ensembl"; transcript_biotype "protein_coding"; exon_id "ENSRNOE00000743266"; exon_version "1";
1	ensembl	five_prime_utr	210823565	210823766	0	+	.	gene_id "ENSRNOG00000018553"; gene_version "6"; transcript_id "ENSRNOT00000025084"; transcript_version "6"; gene_name "Pitpnm1"; gene_source "ensembl"; gene_biotype "protein_coding"; transcript_name "Pitpnm1-201"; transcript_source "ensembl"; transcript_biotype "protein_coding";
1	ensembl	gene	210823565	210836990	0	+	.	gene_id "ENSRNOG00000018553"; gene_version "6"; gene_name "Pitpnm1"; gene_source "ensembl"; gene_biotype "protein_coding";
1	ensembl	transcript	210823565	210836990	0	+	.	gene_id "ENSRNOG00000018553"; gene_version "6"; transcript_id "ENSRNOT00000025084"; transcript_version "6"; gene_name "Pitpnm1"; gene_source "ensembl"; gene_biotype "protein_coding"; transcript_name "Pitpnm1-201"; transcript_source "ensembl"; transcript_biotype "protein_coding";
1	ensembl	exon	210823583	210823766	0	+	.	gene_id "ENSRNOG00000018553"; gene_version "6"; transcript_id "ENSRNOT00000105000"; transcript_version "2"; exon_number "1"; gene_name "Pitpnm1"; gene_source "ensembl"; gene_biotype "protein_coding"; transcript_name "Pitpnm1-202"; transcript_source "ensembl"; transcript_biotype "protein_coding"; exon_id "ENSRNOE00000341712"; exon_version "2"; tag "Ensembl_canonical";
1	ensembl	five_prime_utr	210823583	210823766	0	+	.	gene_id "ENSRNOG00000018553"; gene_version "6"; transcript_id "ENSRNOT00000105000"; transcript_version "2"; gene_name "Pitpnm1"; gene_source "ensembl"; gene_biotype "protein_coding"; transcript_name "Pitpnm1-202"; transcript_source "ensembl"; transcript_biotype "protein_coding"; tag "Ensembl_canonical";
1	ENSEMBL114_rn	exon	210823583	210823766	0.702088493998134	+	.	gene_id "ENSRNOG00000018553"; transcript_id "ENSRNOG00000018553_tx_3"; exon_id "1_210823583_210823766_+"; exonnum "1"; txlen "4260";
1	ensembl	transcript	210823583	210836984	0	+	.	gene_id "ENSRNOG00000018553"; gene_version "6"; transcript_id "ENSRNOT00000105000"; transcript_version "2"; gene_name "Pitpnm1"; gene_source "ensembl"; gene_biotype "protein_coding"; transcript_name "Pitpnm1-202"; transcript_source "ensembl"; transcript_biotype "protein_coding"; tag "Ensembl_canonical";
1	ensembl	five_prime_utr	210824692	210824732	0	+	.	gene_id "ENSRNOG00000018553"; gene_version "6"; transcript_id "ENSRNOT00000105000"; transcript_version "2"; gene_name "Pitpnm1"; gene_source "ensembl"; gene_biotype "protein_coding"; transcript_name "Pitpnm1-202"; transcript_source "ensembl"; transcript_biotype "protein_coding"; tag "Ensembl_canonical";
1	ensembl	five_prime_utr	210824692	210824732	0	+	.	gene_id "ENSRNOG00000018553"; gene_version "6"; transcript_id "ENSRNOT00000025084"; transcript_version "6"; gene_name "Pitpnm1"; gene_source "ensembl"; gene_biotype "protein_coding"; transcript_name "Pitpnm1-201"; transcript_source "ensembl"; transcript_biotype "protein_coding";
1	ensembl	exon	210824692	210824810	0	+	.	gene_id "ENSRNOG00000018553"; gene_version "6"; transcript_id "ENSRNOT00000105000"; transcript_version "2"; exon_number "2"; gene_name "Pitpnm1"; gene_source "ensembl"; gene_biotype "protein_coding"; transcript_name "Pitpnm1-202"; transcript_source "ensembl"; transcript_biotype "protein_coding"; exon_id "ENSRNOE00000179340"; exon_version "2"; tag "Ensembl_canonical";
1	ensembl	exon	210824692	210824810	0	+	.	gene_id "ENSRNOG00000018553"; gene_version "6"; transcript_id "ENSRNOT00000025084"; transcript_version "6"; exon_number "2"; gene_name "Pitpnm1"; gene_source "ensembl"; gene_biotype "protein_coding"; transcript_name "Pitpnm1-201"; transcript_source "ensembl"; transcript_biotype "protein_coding"; exon_id "ENSRNOE00000179340"; exon_version "2";
1	ENSEMBL114_rn	exon	210824692	210824810	0.702088493998134	+	.	gene_id "ENSRNOG00000018553"; transcript_id "ENSRNOG00000018553_tx_3"; exon_id "1_210824692_210824810_+"; exonnum "2"; txlen "4260";
1	ensembl	start_codon	210824733	210824735	0	+	0	gene_id "ENSRNOG00000018553"; gene_version "6"; transcript_id "ENSRNOT00000105000"; transcript_version "2"; exon_number "2"; gene_name "Pitpnm1"; gene_source "ensembl"; gene_biotype "protein_coding"; transcript_name "Pitpnm1-202"; transcript_source "ensembl"; transcript_biotype "protein_coding"; tag "Ensembl_canonical";
1	ensembl	start_codon	210824733	210824735	0	+	0	gene_id "ENSRNOG00000018553"; gene_version "6"; transcript_id "ENSRNOT00000025084"; transcript_version "6"; exon_number "2"; gene_name "Pitpnm1"; gene_source "ensembl"; gene_biotype "protein_coding"; transcript_name "Pitpnm1-201"; transcript_source "ensembl"; transcript_biotype "protein_coding";
1	ensembl	CDS	210824733	210824810	0	+	0	gene_id "ENSRNOG00000018553"; gene_version "6"; transcript_id "ENSRNOT00000105000"; transcript_version "2"; exon_number "2"; gene_name "Pitpnm1"; gene_source "ensembl"; gene_biotype "protein_coding"; transcript_name "Pitpnm1-202"; transcript_source "ensembl"; transcript_biotype "protein_coding"; protein_id "ENSRNOP00000096308"; protein_version "1"; tag "Ensembl_canonical";
1	ensembl	CDS	210824733	210824810	0	+	0	gene_id "ENSRNOG00000018553"; gene_version "6"; transcript_id "ENSRNOT00000025084"; transcript_version "6"; exon_number "2"; gene_name "Pitpnm1"; gene_source "ensembl"; gene_biotype "protein_coding"; transcript_name "Pitpnm1-201"; transcript_source "ensembl"; transcript_biotype "protein_coding"; protein_id "ENSRNOP00000025084"; protein_version "3";
1	ensembl	exon	210826211	210826425	0	+	.	gene_id "ENSRNOG00000018553"; gene_version "6"; transcript_id "ENSRNOT00000105000"; transcript_version "2"; exon_number "3"; gene_name "Pitpnm1"; gene_source "ensembl"; gene_biotype "protein_coding"; transcript_name "Pitpnm1-202"; transcript_source "ensembl"; transcript_biotype "protein_coding"; exon_id "ENSRNOE00000179368"; exon_version "1"; tag "Ensembl_canonical";
1	ensembl	CDS	210826211	210826425	0	+	0	gene_id "ENSRNOG00000018553"; gene_version "6"; transcript_id "ENSRNOT00000105000"; transcript_version "2"; exon_number "3"; gene_name "Pitpnm1"; gene_source "ensembl"; gene_biotype "protein_coding"; transcript_name "Pitpnm1-202"; transcript_source "ensembl"; transcript_biotype "protein_coding"; protein_id "ENSRNOP00000096308"; protein_version "1"; tag "Ensembl_canonical";
1	ensembl	exon	210826211	210826425	0	+	.	gene_id "ENSRNOG00000018553"; gene_version "6"; transcript_id "ENSRNOT00000025084"; transcript_version "6"; exon_number "3"; gene_name "Pitpnm1"; gene_source "ensembl"; gene_biotype "protein_coding"; transcript_name "Pitpnm1-201"; transcript_source "ensembl"; transcript_biotype "protein_coding"; exon_id "ENSRNOE00000179368"; exon_version "1";
1	ensembl	CDS	210826211	210826425	0	+	0	gene_id "ENSRNOG00000018553"; gene_version "6"; transcript_id "ENSRNOT00000025084"; transcript_version "6"; exon_number "3"; gene_name "Pitpnm1"; gene_source "ensembl"; gene_biotype "protein_coding"; transcript_name "Pitpnm1-201"; transcript_source "ensembl"; transcript_biotype "protein_coding"; protein_id "ENSRNOP00000025084"; protein_version "3";
1	ENSEMBL114_rn	exon	210826211	210826425	0.702088493998134	+	.	gene_id "ENSRNOG00000018553"; transcript_id "ENSRNOG00000018553_tx_3"; exon_id "1_210826211_210826425_+"; exonnum "3"; txlen "4260";
1	ensembl	exon	210826514	210826635	0	+	.	gene_id "ENSRNOG00000018553"; gene_version "6"; transcript_id "ENSRNOT00000105000"; transcript_version "2"; exon_number "4"; gene_name "Pitpnm1"; gene_source "ensembl"; gene_biotype "protein_coding"; transcript_name "Pitpnm1-202"; transcript_source "ensembl"; transcript_biotype "protein_coding"; exon_id "ENSRNOE00000179397"; exon_version "1"; tag "Ensembl_canonical";
1	ensembl	CDS	210826514	210826635	0	+	1	gene_id "ENSRNOG00000018553"; gene_version "6"; transcript_id "ENSRNOT00000105000"; transcript_version "2"; exon_number "4"; gene_name "Pitpnm1"; gene_source "ensembl"; gene_biotype "protein_coding"; transcript_name "Pitpnm1-202"; transcript_source "ensembl"; transcript_biotype "protein_coding"; protein_id "ENSRNOP00000096308"; protein_version "1"; tag "Ensembl_canonical";
1	ensembl	exon	210826514	210826635	0	+	.	gene_id "ENSRNOG00000018553"; gene_version "6"; transcript_id "ENSRNOT00000025084"; transcript_version "6"; exon_number "4"; gene_name "Pitpnm1"; gene_source "ensembl"; gene_biotype "protein_coding"; transcript_name "Pitpnm1-201"; transcript_source "ensembl"; transcript_biotype "protein_coding"; exon_id "ENSRNOE00000179397"; exon_version "1";
1	ensembl	CDS	210826514	210826635	0	+	1	gene_id "ENSRNOG00000018553"; gene_version "6"; transcript_id "ENSRNOT00000025084"; transcript_version "6"; exon_number "4"; gene_name "Pitpnm1"; gene_source "ensembl"; gene_biotype "protein_coding"; transcript_name "Pitpnm1-201"; transcript_source "ensembl"; transcript_biotype "protein_coding"; protein_id "ENSRNOP00000025084"; protein_version "3";
1	ENSEMBL114_rn	exon	210826514	210826635	0.702088493998134	+	.	gene_id "ENSRNOG00000018553"; transcript_id "ENSRNOG00000018553_tx_3"; exon_id "1_210826514_210826635_+"; exonnum "4"; txlen "4260";
1	ensembl	exon	210826798	210827022	0	+	.	gene_id "ENSRNOG00000018553"; gene_version "6"; transcript_id "ENSRNOT00000105000"; transcript_version "2"; exon_number "5"; gene_name "Pitpnm1"; gene_source "ensembl"; gene_biotype "protein_coding"; transcript_name "Pitpnm1-202"; transcript_source "ensembl"; transcript_biotype "protein_coding"; exon_id "ENSRNOE00000179426"; exon_version "1"; tag "Ensembl_canonical";
1	ensembl	CDS	210826798	210827022	0	+	2	gene_id "ENSRNOG00000018553"; gene_version "6"; transcript_id "ENSRNOT00000105000"; transcript_version "2"; exon_number "5"; gene_name "Pitpnm1"; gene_source "ensembl"; gene_biotype "protein_coding"; transcript_name "Pitpnm1-202"; transcript_source "ensembl"; transcript_biotype "protein_coding"; protein_id "ENSRNOP00000096308"; protein_version "1"; tag "Ensembl_canonical";
1	ensembl	exon	210826798	210827022	0	+	.	gene_id "ENSRNOG00000018553"; gene_version "6"; transcript_id "ENSRNOT00000025084"; transcript_version "6"; exon_number "5"; gene_name "Pitpnm1"; gene_source "ensembl"; gene_biotype "protein_coding"; transcript_name "Pitpnm1-201"; transcript_source "ensembl"; transcript_biotype "protein_coding"; exon_id "ENSRNOE00000179426"; exon_version "1";
1	ensembl	CDS	210826798	210827022	0	+	2	gene_id "ENSRNOG00000018553"; gene_version "6"; transcript_id "ENSRNOT00000025084"; transcript_version "6"; exon_number "5"; gene_name "Pitpnm1"; gene_source "ensembl"; gene_biotype "protein_coding"; transcript_name "Pitpnm1-201"; transcript_source "ensembl"; transcript_biotype "protein_coding"; protein_id "ENSRNOP00000025084"; protein_version "3";
1	ENSEMBL114_rn	exon	210826798	210827022	0.702088493998134	+	.	gene_id "ENSRNOG00000018553"; transcript_id "ENSRNOG00000018553_tx_3"; exon_id "1_210826798_210827022_+"; exonnum "5"; txlen "4260";
1	ensembl	exon	210827751	210827813	0	+	.	gene_id "ENSRNOG00000018553"; gene_version "6"; transcript_id "ENSRNOT00000105000"; transcript_version "2"; exon_number "6"; gene_name "Pitpnm1"; gene_source "ensembl"; gene_biotype "protein_coding"; transcript_name "Pitpnm1-202"; transcript_source "ensembl"; transcript_biotype "protein_coding"; exon_id "ENSRNOE00000611141"; exon_version "1"; tag "Ensembl_canonical";
1	ensembl	CDS	210827751	210827813	0	+	2	gene_id "ENSRNOG00000018553"; gene_version "6"; transcript_id "ENSRNOT00000105000"; transcript_version "2"; exon_number "6"; gene_name "Pitpnm1"; gene_source "ensembl"; gene_biotype "protein_coding"; transcript_name "Pitpnm1-202"; transcript_source "ensembl"; transcript_biotype "protein_coding"; protein_id "ENSRNOP00000096308"; protein_version "1"; tag "Ensembl_canonical";
1	ENSEMBL114_rn	exon	210827751	210827813	0.702088493998134	+	.	gene_id "ENSRNOG00000018553"; transcript_id "ENSRNOG00000018553_tx_3"; exon_id "1_210827751_210827813_+"; exonnum "6"; txlen "4260";
1	ensembl	exon	210828355	210828681	0	+	.	gene_id "ENSRNOG00000018553"; gene_version "6"; transcript_id "ENSRNOT00000105000"; transcript_version "2"; exon_number "7"; gene_name "Pitpnm1"; gene_source "ensembl"; gene_biotype "protein_coding"; transcript_name "Pitpnm1-202"; transcript_source "ensembl"; transcript_biotype "protein_coding"; exon_id "ENSRNOE00000179448"; exon_version "1"; tag "Ensembl_canonical";
1	ensembl	CDS	210828355	210828681	0	+	2	gene_id "ENSRNOG00000018553"; gene_version "6"; transcript_id "ENSRNOT00000105000"; transcript_version "2"; exon_number "7"; gene_name "Pitpnm1"; gene_source "ensembl"; gene_biotype "protein_coding"; transcript_name "Pitpnm1-202"; transcript_source "ensembl"; transcript_biotype "protein_coding"; protein_id "ENSRNOP00000096308"; protein_version "1"; tag "Ensembl_canonical";
1	ensembl	exon	210828355	210828681	0	+	.	gene_id "ENSRNOG00000018553"; gene_version "6"; transcript_id "ENSRNOT00000025084"; transcript_version "6"; exon_number "6"; gene_name "Pitpnm1"; gene_source "ensembl"; gene_biotype "protein_coding"; transcript_name "Pitpnm1-201"; transcript_source "ensembl"; transcript_biotype "protein_coding"; exon_id "ENSRNOE00000179448"; exon_version "1";
1	ensembl	CDS	210828355	210828681	0	+	2	gene_id "ENSRNOG00000018553"; gene_version "6"; transcript_id "ENSRNOT00000025084"; transcript_version "6"; exon_number "6"; gene_name "Pitpnm1"; gene_source "ensembl"; gene_biotype "protein_coding"; transcript_name "Pitpnm1-201"; transcript_source "ensembl"; transcript_biotype "protein_coding"; protein_id "ENSRNOP00000025084"; protein_version "3";
1	ENSEMBL114_rn	exon	210828355	210828681	0.702088493998134	+	.	gene_id "ENSRNOG00000018553"; transcript_id "ENSRNOG00000018553_tx_3"; exon_id "1_210828355_210828681_+"; exonnum "7"; txlen "4260";
1	ensembl	exon	210828768	210828863	0	+	.	gene_id "ENSRNOG00000018553"; gene_version "6"; transcript_id "ENSRNOT00000105000"; transcript_version "2"; exon_number "8"; gene_name "Pitpnm1"; gene_source "ensembl"; gene_biotype "protein_coding"; transcript_name "Pitpnm1-202"; transcript_source "ensembl"; transcript_biotype "protein_coding"; exon_id "ENSRNOE00000179477"; exon_version "1"; tag "Ensembl_canonical";
1	ensembl	CDS	210828768	210828863	0	+	2	gene_id "ENSRNOG00000018553"; gene_version "6"; transcript_id "ENSRNOT00000105000"; transcript_version "2"; exon_number "8"; gene_name "Pitpnm1"; gene_source "ensembl"; gene_biotype "protein_coding"; transcript_name "Pitpnm1-202"; transcript_source "ensembl"; transcript_biotype "protein_coding"; protein_id "ENSRNOP00000096308"; protein_version "1"; tag "Ensembl_canonical";
1	ensembl	exon	210828768	210828863	0	+	.	gene_id "ENSRNOG00000018553"; gene_version "6"; transcript_id "ENSRNOT00000025084"; transcript_version "6"; exon_number "7"; gene_name "Pitpnm1"; gene_source "ensembl"; gene_biotype "protein_coding"; transcript_name "Pitpnm1-201"; transcript_source "ensembl"; transcript_biotype "protein_coding"; exon_id "ENSRNOE00000179477"; exon_version "1";
1	ensembl	CDS	210828768	210828863	0	+	2	gene_id "ENSRNOG00000018553"; gene_version "6"; transcript_id "ENSRNOT00000025084"; transcript_version "6"; exon_number "7"; gene_name "Pitpnm1"; gene_source "ensembl"; gene_biotype "protein_coding"; transcript_name "Pitpnm1-201"; transcript_source "ensembl"; transcript_biotype "protein_coding"; protein_id "ENSRNOP00000025084"; protein_version "3";
1	ENSEMBL114_rn	exon	210828768	210828863	0.702088493998134	+	.	gene_id "ENSRNOG00000018553"; transcript_id "ENSRNOG00000018553_tx_3"; exon_id "1_210828768_210828863_+"; exonnum "8"; txlen "4260";
1	ensembl	exon	210828953	210829060	0	+	.	gene_id "ENSRNOG00000018553"; gene_version "6"; transcript_id "ENSRNOT00000105000"; transcript_version "2"; exon_number "9"; gene_name "Pitpnm1"; gene_source "ensembl"; gene_biotype "protein_coding"; transcript_name "Pitpnm1-202"; transcript_source "ensembl"; transcript_biotype "protein_coding"; exon_id "ENSRNOE00000179503"; exon_version "1"; tag "Ensembl_canonical";
1	ensembl	CDS	210828953	210829060	0	+	2	gene_id "ENSRNOG00000018553"; gene_version "6"; transcript_id "ENSRNOT00000105000"; transcript_version "2"; exon_number "9"; gene_name "Pitpnm1"; gene_source "ensembl"; gene_biotype "protein_coding"; transcript_name "Pitpnm1-202"; transcript_source "ensembl"; transcript_biotype "protein_coding"; protein_id "ENSRNOP00000096308"; protein_version "1"; tag "Ensembl_canonical";
1	ensembl	exon	210828953	210829060	0	+	.	gene_id "ENSRNOG00000018553"; gene_version "6"; transcript_id "ENSRNOT00000025084"; transcript_version "6"; exon_number "8"; gene_name "Pitpnm1"; gene_source "ensembl"; gene_biotype "protein_coding"; transcript_name "Pitpnm1-201"; transcript_source "ensembl"; transcript_biotype "protein_coding"; exon_id "ENSRNOE00000179503"; exon_version "1";
1	ensembl	CDS	210828953	210829060	0	+	2	gene_id "ENSRNOG00000018553"; gene_version "6"; transcript_id "ENSRNOT00000025084"; transcript_version "6"; exon_number "8"; gene_name "Pitpnm1"; gene_source "ensembl"; gene_biotype "protein_coding"; transcript_name "Pitpnm1-201"; transcript_source "ensembl"; transcript_biotype "protein_coding"; protein_id "ENSRNOP00000025084"; protein_version "3";
1	ENSEMBL114_rn	exon	210828953	210829060	0.702088493998134	+	.	gene_id "ENSRNOG00000018553"; transcript_id "ENSRNOG00000018553_tx_3"; exon_id "1_210828953_210829060_+"; exonnum "9"; txlen "4260";
1	ensembl	exon	210829845	210829906	0	+	.	gene_id "ENSRNOG00000018553"; gene_version "6"; transcript_id "ENSRNOT00000105000"; transcript_version "2"; exon_number "10"; gene_name "Pitpnm1"; gene_source "ensembl"; gene_biotype "protein_coding"; transcript_name "Pitpnm1-202"; transcript_source "ensembl"; transcript_biotype "protein_coding"; exon_id "ENSRNOE00000179528"; exon_version "2"; tag "Ensembl_canonical";
1	ensembl	CDS	210829845	210829906	0	+	2	gene_id "ENSRNOG00000018553"; gene_version "6"; transcript_id "ENSRNOT00000105000"; transcript_version "2"; exon_number "10"; gene_name "Pitpnm1"; gene_source "ensembl"; gene_biotype "protein_coding"; transcript_name "Pitpnm1-202"; transcript_source "ensembl"; transcript_biotype "protein_coding"; protein_id "ENSRNOP00000096308"; protein_version "1"; tag "Ensembl_canonical";
1	ensembl	exon	210829845	210829906	0	+	.	gene_id "ENSRNOG00000018553"; gene_version "6"; transcript_id "ENSRNOT00000025084"; transcript_version "6"; exon_number "9"; gene_name "Pitpnm1"; gene_source "ensembl"; gene_biotype "protein_coding"; transcript_name "Pitpnm1-201"; transcript_source "ensembl"; transcript_biotype "protein_coding"; exon_id "ENSRNOE00000179528"; exon_version "2";
1	ensembl	CDS	210829845	210829906	0	+	2	gene_id "ENSRNOG00000018553"; gene_version "6"; transcript_id "ENSRNOT00000025084"; transcript_version "6"; exon_number "9"; gene_name "Pitpnm1"; gene_source "ensembl"; gene_biotype "protein_coding"; transcript_name "Pitpnm1-201"; transcript_source "ensembl"; transcript_biotype "protein_coding"; protein_id "ENSRNOP00000025084"; protein_version "3";
1	sraer114_mid	exon	210829845	210829910	0.702088493998134	+	.	gene_id "ENSRNOG00000018553"; transcript_id "ENSRNOG00000018553_tx_3"; exon_id "1_210829845_210829910_+"; exonnum "10"; txlen "4260";
1	ensembl	exon	210829997	210830247	0	+	.	gene_id "ENSRNOG00000018553"; gene_version "6"; transcript_id "ENSRNOT00000105000"; transcript_version "2"; exon_number "11"; gene_name "Pitpnm1"; gene_source "ensembl"; gene_biotype "protein_coding"; transcript_name "Pitpnm1-202"; transcript_source "ensembl"; transcript_biotype "protein_coding"; exon_id "ENSRNOE00000179557"; exon_version "2"; tag "Ensembl_canonical";
1	ensembl	CDS	210829997	210830247	0	+	0	gene_id "ENSRNOG00000018553"; gene_version "6"; transcript_id "ENSRNOT00000105000"; transcript_version "2"; exon_number "11"; gene_name "Pitpnm1"; gene_source "ensembl"; gene_biotype "protein_coding"; transcript_name "Pitpnm1-202"; transcript_source "ensembl"; transcript_biotype "protein_coding"; protein_id "ENSRNOP00000096308"; protein_version "1"; tag "Ensembl_canonical";
1	ensembl	exon	210829997	210830247	0	+	.	gene_id "ENSRNOG00000018553"; gene_version "6"; transcript_id "ENSRNOT00000025084"; transcript_version "6"; exon_number "10"; gene_name "Pitpnm1"; gene_source "ensembl"; gene_biotype "protein_coding"; transcript_name "Pitpnm1-201"; transcript_source "ensembl"; transcript_biotype "protein_coding"; exon_id "ENSRNOE00000179557"; exon_version "2";
1	ensembl	CDS	210829997	210830247	0	+	0	gene_id "ENSRNOG00000018553"; gene_version "6"; transcript_id "ENSRNOT00000025084"; transcript_version "6"; exon_number "10"; gene_name "Pitpnm1"; gene_source "ensembl"; gene_biotype "protein_coding"; transcript_name "Pitpnm1-201"; transcript_source "ensembl"; transcript_biotype "protein_coding"; protein_id "ENSRNOP00000025084"; protein_version "3";
1	ENSEMBL114_rn	exon	210829997	210830247	0.702088493998134	+	.	gene_id "ENSRNOG00000018553"; transcript_id "ENSRNOG00000018553_tx_3"; exon_id "1_210829997_210830247_+"; exonnum "11"; txlen "4260";
1	ensembl	exon	210831083	210831272	0	+	.	gene_id "ENSRNOG00000018553"; gene_version "6"; transcript_id "ENSRNOT00000105000"; transcript_version "2"; exon_number "12"; gene_name "Pitpnm1"; gene_source "ensembl"; gene_biotype "protein_coding"; transcript_name "Pitpnm1-202"; transcript_source "ensembl"; transcript_biotype "protein_coding"; exon_id "ENSRNOE00000179582"; exon_version "1"; tag "Ensembl_canonical";
1	ensembl	CDS	210831083	210831272	0	+	1	gene_id "ENSRNOG00000018553"; gene_version "6"; transcript_id "ENSRNOT00000105000"; transcript_version "2"; exon_number "12"; gene_name "Pitpnm1"; gene_source "ensembl"; gene_biotype "protein_coding"; transcript_name "Pitpnm1-202"; transcript_source "ensembl"; transcript_biotype "protein_coding"; protein_id "ENSRNOP00000096308"; protein_version "1"; tag "Ensembl_canonical";
1	ensembl	exon	210831083	210831272	0	+	.	gene_id "ENSRNOG00000018553"; gene_version "6"; transcript_id "ENSRNOT00000025084"; transcript_version "6"; exon_number "11"; gene_name "Pitpnm1"; gene_source "ensembl"; gene_biotype "protein_coding"; transcript_name "Pitpnm1-201"; transcript_source "ensembl"; transcript_biotype "protein_coding"; exon_id "ENSRNOE00000179582"; exon_version "1";
1	ensembl	CDS	210831083	210831272	0	+	1	gene_id "ENSRNOG00000018553"; gene_version "6"; transcript_id "ENSRNOT00000025084"; transcript_version "6"; exon_number "11"; gene_name "Pitpnm1"; gene_source "ensembl"; gene_biotype "protein_coding"; transcript_name "Pitpnm1-201"; transcript_source "ensembl"; transcript_biotype "protein_coding"; protein_id "ENSRNOP00000025084"; protein_version "3";
1	ENSEMBL114_rn	exon	210831083	210831272	0.702088493998134	+	.	gene_id "ENSRNOG00000018553"; transcript_id "ENSRNOG00000018553_tx_3"; exon_id "1_210831083_210831272_+"; exonnum "12"; txlen "4260";
1	ensembl	exon	210831377	210831484	0	+	.	gene_id "ENSRNOG00000018553"; gene_version "6"; transcript_id "ENSRNOT00000105000"; transcript_version "2"; exon_number "13"; gene_name "Pitpnm1"; gene_source "ensembl"; gene_biotype "protein_coding"; transcript_name "Pitpnm1-202"; transcript_source "ensembl"; transcript_biotype "protein_coding"; exon_id "ENSRNOE00000179612"; exon_version "1"; tag "Ensembl_canonical";
1	ensembl	CDS	210831377	210831484	0	+	0	gene_id "ENSRNOG00000018553"; gene_version "6"; transcript_id "ENSRNOT00000105000"; transcript_version "2"; exon_number "13"; gene_name "Pitpnm1"; gene_source "ensembl"; gene_biotype "protein_coding"; transcript_name "Pitpnm1-202"; transcript_source "ensembl"; transcript_biotype "protein_coding"; protein_id "ENSRNOP00000096308"; protein_version "1"; tag "Ensembl_canonical";
1	ensembl	exon	210831377	210831484	0	+	.	gene_id "ENSRNOG00000018553"; gene_version "6"; transcript_id "ENSRNOT00000025084"; transcript_version "6"; exon_number "12"; gene_name "Pitpnm1"; gene_source "ensembl"; gene_biotype "protein_coding"; transcript_name "Pitpnm1-201"; transcript_source "ensembl"; transcript_biotype "protein_coding"; exon_id "ENSRNOE00000179612"; exon_version "1";
1	ensembl	CDS	210831377	210831484	0	+	0	gene_id "ENSRNOG00000018553"; gene_version "6"; transcript_id "ENSRNOT00000025084"; transcript_version "6"; exon_number "12"; gene_name "Pitpnm1"; gene_source "ensembl"; gene_biotype "protein_coding"; transcript_name "Pitpnm1-201"; transcript_source "ensembl"; transcript_biotype "protein_coding"; protein_id "ENSRNOP00000025084"; protein_version "3";
1	ENSEMBL114_rn	exon	210831377	210831484	0.702088493998134	+	.	gene_id "ENSRNOG00000018553"; transcript_id "ENSRNOG00000018553_tx_3"; exon_id "1_210831377_210831484_+"; exonnum "13"; txlen "4260";
1	ensembl	exon	210831714	210831871	0	+	.	gene_id "ENSRNOG00000018553"; gene_version "6"; transcript_id "ENSRNOT00000105000"; transcript_version "2"; exon_number "14"; gene_name "Pitpnm1"; gene_source "ensembl"; gene_biotype "protein_coding"; transcript_name "Pitpnm1-202"; transcript_source "ensembl"; transcript_biotype "protein_coding"; exon_id "ENSRNOE00000179639"; exon_version "1"; tag "Ensembl_canonical";
1	ensembl	CDS	210831714	210831871	0	+	0	gene_id "ENSRNOG00000018553"; gene_version "6"; transcript_id "ENSRNOT00000105000"; transcript_version "2"; exon_number "14"; gene_name "Pitpnm1"; gene_source "ensembl"; gene_biotype "protein_coding"; transcript_name "Pitpnm1-202"; transcript_source "ensembl"; transcript_biotype "protein_coding"; protein_id "ENSRNOP00000096308"; protein_version "1"; tag "Ensembl_canonical";
1	ensembl	exon	210831714	210831871	0	+	.	gene_id "ENSRNOG00000018553"; gene_version "6"; transcript_id "ENSRNOT00000025084"; transcript_version "6"; exon_number "13"; gene_name "Pitpnm1"; gene_source "ensembl"; gene_biotype "protein_coding"; transcript_name "Pitpnm1-201"; transcript_source "ensembl"; transcript_biotype "protein_coding"; exon_id "ENSRNOE00000179639"; exon_version "1";
1	ensembl	CDS	210831714	210831871	0	+	0	gene_id "ENSRNOG00000018553"; gene_version "6"; transcript_id "ENSRNOT00000025084"; transcript_version "6"; exon_number "13"; gene_name "Pitpnm1"; gene_source "ensembl"; gene_biotype "protein_coding"; transcript_name "Pitpnm1-201"; transcript_source "ensembl"; transcript_biotype "protein_coding"; protein_id "ENSRNOP00000025084"; protein_version "3";
1	ENSEMBL114_rn	exon	210831714	210831871	0.702088493998134	+	.	gene_id "ENSRNOG00000018553"; transcript_id "ENSRNOG00000018553_tx_3"; exon_id "1_210831714_210831871_+"; exonnum "14"; txlen "4260";
1	ensembl	exon	210831956	210832155	0	+	.	gene_id "ENSRNOG00000018553"; gene_version "6"; transcript_id "ENSRNOT00000105000"; transcript_version "2"; exon_number "15"; gene_name "Pitpnm1"; gene_source "ensembl"; gene_biotype "protein_coding"; transcript_name "Pitpnm1-202"; transcript_source "ensembl"; transcript_biotype "protein_coding"; exon_id "ENSRNOE00000179666"; exon_version "2"; tag "Ensembl_canonical";
1	ensembl	CDS	210831956	210832155	0	+	1	gene_id "ENSRNOG00000018553"; gene_version "6"; transcript_id "ENSRNOT00000105000"; transcript_version "2"; exon_number "15"; gene_name "Pitpnm1"; gene_source "ensembl"; gene_biotype "protein_coding"; transcript_name "Pitpnm1-202"; transcript_source "ensembl"; transcript_biotype "protein_coding"; protein_id "ENSRNOP00000096308"; protein_version "1"; tag "Ensembl_canonical";
1	ensembl	exon	210831956	210832155	0	+	.	gene_id "ENSRNOG00000018553"; gene_version "6"; transcript_id "ENSRNOT00000025084"; transcript_version "6"; exon_number "14"; gene_name "Pitpnm1"; gene_source "ensembl"; gene_biotype "protein_coding"; transcript_name "Pitpnm1-201"; transcript_source "ensembl"; transcript_biotype "protein_coding"; exon_id "ENSRNOE00000179666"; exon_version "2";
1	ensembl	CDS	210831956	210832155	0	+	1	gene_id "ENSRNOG00000018553"; gene_version "6"; transcript_id "ENSRNOT00000025084"; transcript_version "6"; exon_number "14"; gene_name "Pitpnm1"; gene_source "ensembl"; gene_biotype "protein_coding"; transcript_name "Pitpnm1-201"; transcript_source "ensembl"; transcript_biotype "protein_coding"; protein_id "ENSRNOP00000025084"; protein_version "3";
1	ENSEMBL114_rn	exon	210831956	210832155	0.702088493998134	+	.	gene_id "ENSRNOG00000018553"; transcript_id "ENSRNOG00000018553_tx_3"; exon_id "1_210831956_210832155_+"; exonnum "15"; txlen "4260";
1	ensembl	exon	210832836	210833006	0	+	.	gene_id "ENSRNOG00000018553"; gene_version "6"; transcript_id "ENSRNOT00000105000"; transcript_version "2"; exon_number "16"; gene_name "Pitpnm1"; gene_source "ensembl"; gene_biotype "protein_coding"; transcript_name "Pitpnm1-202"; transcript_source "ensembl"; transcript_biotype "protein_coding"; exon_id "ENSRNOE00000209719"; exon_version "1"; tag "Ensembl_canonical";
1	ensembl	CDS	210832836	210833006	0	+	2	gene_id "ENSRNOG00000018553"; gene_version "6"; transcript_id "ENSRNOT00000105000"; transcript_version "2"; exon_number "16"; gene_name "Pitpnm1"; gene_source "ensembl"; gene_biotype "protein_coding"; transcript_name "Pitpnm1-202"; transcript_source "ensembl"; transcript_biotype "protein_coding"; protein_id "ENSRNOP00000096308"; protein_version "1"; tag "Ensembl_canonical";
1	ensembl	exon	210832836	210833006	0	+	.	gene_id "ENSRNOG00000018553"; gene_version "6"; transcript_id "ENSRNOT00000025084"; transcript_version "6"; exon_number "15"; gene_name "Pitpnm1"; gene_source "ensembl"; gene_biotype "protein_coding"; transcript_name "Pitpnm1-201"; transcript_source "ensembl"; transcript_biotype "protein_coding"; exon_id "ENSRNOE00000209719"; exon_version "1";
1	ensembl	CDS	210832836	210833006	0	+	2	gene_id "ENSRNOG00000018553"; gene_version "6"; transcript_id "ENSRNOT00000025084"; transcript_version "6"; exon_number "15"; gene_name "Pitpnm1"; gene_source "ensembl"; gene_biotype "protein_coding"; transcript_name "Pitpnm1-201"; transcript_source "ensembl"; transcript_biotype "protein_coding"; protein_id "ENSRNOP00000025084"; protein_version "3";
1	ENSEMBL114_rn	exon	210832836	210833006	0.702088493998134	+	.	gene_id "ENSRNOG00000018553"; transcript_id "ENSRNOG00000018553_tx_3"; exon_id "1_210832836_210833006_+"; exonnum "16"; txlen "4260";
1	ensembl	exon	210833511	210833675	0	+	.	gene_id "ENSRNOG00000018553"; gene_version "6"; transcript_id "ENSRNOT00000105000"; transcript_version "2"; exon_number "17"; gene_name "Pitpnm1"; gene_source "ensembl"; gene_biotype "protein_coding"; transcript_name "Pitpnm1-202"; transcript_source "ensembl"; transcript_biotype "protein_coding"; exon_id "ENSRNOE00000209708"; exon_version "1"; tag "Ensembl_canonical";
1	ensembl	CDS	210833511	210833675	0	+	2	gene_id "ENSRNOG00000018553"; gene_version "6"; transcript_id "ENSRNOT00000105000"; transcript_version "2"; exon_number "17"; gene_name "Pitpnm1"; gene_source "ensembl"; gene_biotype "protein_coding"; transcript_name "Pitpnm1-202"; transcript_source "ensembl"; transcript_biotype "protein_coding"; protein_id "ENSRNOP00000096308"; protein_version "1"; tag "Ensembl_canonical";
1	ensembl	exon	210833511	210833675	0	+	.	gene_id "ENSRNOG00000018553"; gene_version "6"; transcript_id "ENSRNOT00000025084"; transcript_version "6"; exon_number "16"; gene_name "Pitpnm1"; gene_source "ensembl"; gene_biotype "protein_coding"; transcript_name "Pitpnm1-201"; transcript_source "ensembl"; transcript_biotype "protein_coding"; exon_id "ENSRNOE00000209708"; exon_version "1";
1	ensembl	CDS	210833511	210833675	0	+	2	gene_id "ENSRNOG00000018553"; gene_version "6"; transcript_id "ENSRNOT00000025084"; transcript_version "6"; exon_number "16"; gene_name "Pitpnm1"; gene_source "ensembl"; gene_biotype "protein_coding"; transcript_name "Pitpnm1-201"; transcript_source "ensembl"; transcript_biotype "protein_coding"; protein_id "ENSRNOP00000025084"; protein_version "3";
1	ENSEMBL114_rn	exon	210833511	210833675	0.702088493998134	+	.	gene_id "ENSRNOG00000018553"; transcript_id "ENSRNOG00000018553_tx_3"; exon_id "1_210833511_210833675_+"; exonnum "17"; txlen "4260";
1	ensembl	exon	210833837	210833985	0	+	.	gene_id "ENSRNOG00000018553"; gene_version "6"; transcript_id "ENSRNOT00000105000"; transcript_version "2"; exon_number "18"; gene_name "Pitpnm1"; gene_source "ensembl"; gene_biotype "protein_coding"; transcript_name "Pitpnm1-202"; transcript_source "ensembl"; transcript_biotype "protein_coding"; exon_id "ENSRNOE00000209694"; exon_version "1"; tag "Ensembl_canonical";
1	ensembl	CDS	210833837	210833985	0	+	2	gene_id "ENSRNOG00000018553"; gene_version "6"; transcript_id "ENSRNOT00000105000"; transcript_version "2"; exon_number "18"; gene_name "Pitpnm1"; gene_source "ensembl"; gene_biotype "protein_coding"; transcript_name "Pitpnm1-202"; transcript_source "ensembl"; transcript_biotype "protein_coding"; protein_id "ENSRNOP00000096308"; protein_version "1"; tag "Ensembl_canonical";
1	ensembl	exon	210833837	210833985	0	+	.	gene_id "ENSRNOG00000018553"; gene_version "6"; transcript_id "ENSRNOT00000025084"; transcript_version "6"; exon_number "17"; gene_name "Pitpnm1"; gene_source "ensembl"; gene_biotype "protein_coding"; transcript_name "Pitpnm1-201"; transcript_source "ensembl"; transcript_biotype "protein_coding"; exon_id "ENSRNOE00000209694"; exon_version "1";
1	ensembl	CDS	210833837	210833985	0	+	2	gene_id "ENSRNOG00000018553"; gene_version "6"; transcript_id "ENSRNOT00000025084"; transcript_version "6"; exon_number "17"; gene_name "Pitpnm1"; gene_source "ensembl"; gene_biotype "protein_coding"; transcript_name "Pitpnm1-201"; transcript_source "ensembl"; transcript_biotype "protein_coding"; protein_id "ENSRNOP00000025084"; protein_version "3";
1	ENSEMBL114_rn	exon	210833837	210833985	0.702088493998134	+	.	gene_id "ENSRNOG00000018553"; transcript_id "ENSRNOG00000018553_tx_3"; exon_id "1_210833837_210833985_+"; exonnum "18"; txlen "4260";
1	ensembl	exon	210834074	210834184	0	+	.	gene_id "ENSRNOG00000018553"; gene_version "6"; transcript_id "ENSRNOT00000105000"; transcript_version "2"; exon_number "19"; gene_name "Pitpnm1"; gene_source "ensembl"; gene_biotype "protein_coding"; transcript_name "Pitpnm1-202"; transcript_source "ensembl"; transcript_biotype "protein_coding"; exon_id "ENSRNOE00000209681"; exon_version "1"; tag "Ensembl_canonical";
1	ensembl	CDS	210834074	210834184	0	+	0	gene_id "ENSRNOG00000018553"; gene_version "6"; transcript_id "ENSRNOT00000105000"; transcript_version "2"; exon_number "19"; gene_name "Pitpnm1"; gene_source "ensembl"; gene_biotype "protein_coding"; transcript_name "Pitpnm1-202"; transcript_source "ensembl"; transcript_biotype "protein_coding"; protein_id "ENSRNOP00000096308"; protein_version "1"; tag "Ensembl_canonical";
1	ensembl	exon	210834074	210834184	0	+	.	gene_id "ENSRNOG00000018553"; gene_version "6"; transcript_id "ENSRNOT00000025084"; transcript_version "6"; exon_number "18"; gene_name "Pitpnm1"; gene_source "ensembl"; gene_biotype "protein_coding"; transcript_name "Pitpnm1-201"; transcript_source "ensembl"; transcript_biotype "protein_coding"; exon_id "ENSRNOE00000209681"; exon_version "1";
1	ensembl	CDS	210834074	210834184	0	+	0	gene_id "ENSRNOG00000018553"; gene_version "6"; transcript_id "ENSRNOT00000025084"; transcript_version "6"; exon_number "18"; gene_name "Pitpnm1"; gene_source "ensembl"; gene_biotype "protein_coding"; transcript_name "Pitpnm1-201"; transcript_source "ensembl"; transcript_biotype "protein_coding"; protein_id "ENSRNOP00000025084"; protein_version "3";
1	ENSEMBL114_rn	exon	210834074	210834184	0.702088493998134	+	.	gene_id "ENSRNOG00000018553"; transcript_id "ENSRNOG00000018553_tx_3"; exon_id "1_210834074_210834184_+"; exonnum "19"; txlen "4260";
1	ensembl	exon	210834570	210834686	0	+	.	gene_id "ENSRNOG00000018553"; gene_version "6"; transcript_id "ENSRNOT00000105000"; transcript_version "2"; exon_number "20"; gene_name "Pitpnm1"; gene_source "ensembl"; gene_biotype "protein_coding"; transcript_name "Pitpnm1-202"; transcript_source "ensembl"; transcript_biotype "protein_coding"; exon_id "ENSRNOE00000209669"; exon_version "1"; tag "Ensembl_canonical";
1	ensembl	CDS	210834570	210834686	0	+	0	gene_id "ENSRNOG00000018553"; gene_version "6"; transcript_id "ENSRNOT00000105000"; transcript_version "2"; exon_number "20"; gene_name "Pitpnm1"; gene_source "ensembl"; gene_biotype "protein_coding"; transcript_name "Pitpnm1-202"; transcript_source "ensembl"; transcript_biotype "protein_coding"; protein_id "ENSRNOP00000096308"; protein_version "1"; tag "Ensembl_canonical";
1	ensembl	exon	210834570	210834686	0	+	.	gene_id "ENSRNOG00000018553"; gene_version "6"; transcript_id "ENSRNOT00000025084"; transcript_version "6"; exon_number "19"; gene_name "Pitpnm1"; gene_source "ensembl"; gene_biotype "protein_coding"; transcript_name "Pitpnm1-201"; transcript_source "ensembl"; transcript_biotype "protein_coding"; exon_id "ENSRNOE00000209669"; exon_version "1";
1	ensembl	CDS	210834570	210834686	0	+	0	gene_id "ENSRNOG00000018553"; gene_version "6"; transcript_id "ENSRNOT00000025084"; transcript_version "6"; exon_number "19"; gene_name "Pitpnm1"; gene_source "ensembl"; gene_biotype "protein_coding"; transcript_name "Pitpnm1-201"; transcript_source "ensembl"; transcript_biotype "protein_coding"; protein_id "ENSRNOP00000025084"; protein_version "3";
1	ENSEMBL114_rn	exon	210834570	210834686	0.702088493998134	+	.	gene_id "ENSRNOG00000018553"; transcript_id "ENSRNOG00000018553_tx_3"; exon_id "1_210834570_210834686_+"; exonnum "20"; txlen "4260";
1	ensembl	exon	210834854	210835002	0	+	.	gene_id "ENSRNOG00000018553"; gene_version "6"; transcript_id "ENSRNOT00000105000"; transcript_version "2"; exon_number "21"; gene_name "Pitpnm1"; gene_source "ensembl"; gene_biotype "protein_coding"; transcript_name "Pitpnm1-202"; transcript_source "ensembl"; transcript_biotype "protein_coding"; exon_id "ENSRNOE00000179712"; exon_version "2"; tag "Ensembl_canonical";
1	ensembl	CDS	210834854	210835002	0	+	0	gene_id "ENSRNOG00000018553"; gene_version "6"; transcript_id "ENSRNOT00000105000"; transcript_version "2"; exon_number "21"; gene_name "Pitpnm1"; gene_source "ensembl"; gene_biotype "protein_coding"; transcript_name "Pitpnm1-202"; transcript_source "ensembl"; transcript_biotype "protein_coding"; protein_id "ENSRNOP00000096308"; protein_version "1"; tag "Ensembl_canonical";
1	ensembl	exon	210834854	210835002	0	+	.	gene_id "ENSRNOG00000018553"; gene_version "6"; transcript_id "ENSRNOT00000025084"; transcript_version "6"; exon_number "20"; gene_name "Pitpnm1"; gene_source "ensembl"; gene_biotype "protein_coding"; transcript_name "Pitpnm1-201"; transcript_source "ensembl"; transcript_biotype "protein_coding"; exon_id "ENSRNOE00000179712"; exon_version "2";
1	ensembl	CDS	210834854	210835002	0	+	0	gene_id "ENSRNOG00000018553"; gene_version "6"; transcript_id "ENSRNOT00000025084"; transcript_version "6"; exon_number "20"; gene_name "Pitpnm1"; gene_source "ensembl"; gene_biotype "protein_coding"; transcript_name "Pitpnm1-201"; transcript_source "ensembl"; transcript_biotype "protein_coding"; protein_id "ENSRNOP00000025084"; protein_version "3";
1	ENSEMBL114_rn	exon	210834854	210835002	0.702088493998134	+	.	gene_id "ENSRNOG00000018553"; transcript_id "ENSRNOG00000018553_tx_3"; exon_id "1_210834854_210835002_+"; exonnum "21"; txlen "4260";
1	ensembl	exon	210835096	210835245	0	+	.	gene_id "ENSRNOG00000018553"; gene_version "6"; transcript_id "ENSRNOT00000105000"; transcript_version "2"; exon_number "22"; gene_name "Pitpnm1"; gene_source "ensembl"; gene_biotype "protein_coding"; transcript_name "Pitpnm1-202"; transcript_source "ensembl"; transcript_biotype "protein_coding"; exon_id "ENSRNOE00000179743"; exon_version "1"; tag "Ensembl_canonical";
1	ensembl	CDS	210835096	210835245	0	+	1	gene_id "ENSRNOG00000018553"; gene_version "6"; transcript_id "ENSRNOT00000105000"; transcript_version "2"; exon_number "22"; gene_name "Pitpnm1"; gene_source "ensembl"; gene_biotype "protein_coding"; transcript_name "Pitpnm1-202"; transcript_source "ensembl"; transcript_biotype "protein_coding"; protein_id "ENSRNOP00000096308"; protein_version "1"; tag "Ensembl_canonical";
1	ensembl	exon	210835096	210835245	0	+	.	gene_id "ENSRNOG00000018553"; gene_version "6"; transcript_id "ENSRNOT00000025084"; transcript_version "6"; exon_number "21"; gene_name "Pitpnm1"; gene_source "ensembl"; gene_biotype "protein_coding"; transcript_name "Pitpnm1-201"; transcript_source "ensembl"; transcript_biotype "protein_coding"; exon_id "ENSRNOE00000179743"; exon_version "1";
1	ensembl	CDS	210835096	210835245	0	+	1	gene_id "ENSRNOG00000018553"; gene_version "6"; transcript_id "ENSRNOT00000025084"; transcript_version "6"; exon_number "21"; gene_name "Pitpnm1"; gene_source "ensembl"; gene_biotype "protein_coding"; transcript_name "Pitpnm1-201"; transcript_source "ensembl"; transcript_biotype "protein_coding"; protein_id "ENSRNOP00000025084"; protein_version "3";
1	ENSEMBL114_rn	exon	210835096	210835245	0.702088493998134	+	.	gene_id "ENSRNOG00000018553"; transcript_id "ENSRNOG00000018553_tx_3"; exon_id "1_210835096_210835245_+"; exonnum "22"; txlen "4260";
1	ensembl	exon	210835319	210835502	0	+	.	gene_id "ENSRNOG00000018553"; gene_version "6"; transcript_id "ENSRNOT00000105000"; transcript_version "2"; exon_number "23"; gene_name "Pitpnm1"; gene_source "ensembl"; gene_biotype "protein_coding"; transcript_name "Pitpnm1-202"; transcript_source "ensembl"; transcript_biotype "protein_coding"; exon_id "ENSRNOE00000179770"; exon_version "1"; tag "Ensembl_canonical";
1	ensembl	CDS	210835319	210835502	0	+	1	gene_id "ENSRNOG00000018553"; gene_version "6"; transcript_id "ENSRNOT00000105000"; transcript_version "2"; exon_number "23"; gene_name "Pitpnm1"; gene_source "ensembl"; gene_biotype "protein_coding"; transcript_name "Pitpnm1-202"; transcript_source "ensembl"; transcript_biotype "protein_coding"; protein_id "ENSRNOP00000096308"; protein_version "1"; tag "Ensembl_canonical";
1	ensembl	exon	210835319	210835502	0	+	.	gene_id "ENSRNOG00000018553"; gene_version "6"; transcript_id "ENSRNOT00000025084"; transcript_version "6"; exon_number "22"; gene_name "Pitpnm1"; gene_source "ensembl"; gene_biotype "protein_coding"; transcript_name "Pitpnm1-201"; transcript_source "ensembl"; transcript_biotype "protein_coding"; exon_id "ENSRNOE00000179770"; exon_version "1";
1	ensembl	CDS	210835319	210835502	0	+	1	gene_id "ENSRNOG00000018553"; gene_version "6"; transcript_id "ENSRNOT00000025084"; transcript_version "6"; exon_number "22"; gene_name "Pitpnm1"; gene_source "ensembl"; gene_biotype "protein_coding"; transcript_name "Pitpnm1-201"; transcript_source "ensembl"; transcript_biotype "protein_coding"; protein_id "ENSRNOP00000025084"; protein_version "3";
1	ENSEMBL114_rn	exon	210835319	210835502	0.702088493998134	+	.	gene_id "ENSRNOG00000018553"; transcript_id "ENSRNOG00000018553_tx_3"; exon_id "1_210835319_210835502_+"; exonnum "23"; txlen "4260";
1	ensembl	exon	210835748	210835876	0	+	.	gene_id "ENSRNOG00000018553"; gene_version "6"; transcript_id "ENSRNOT00000105000"; transcript_version "2"; exon_number "24"; gene_name "Pitpnm1"; gene_source "ensembl"; gene_biotype "protein_coding"; transcript_name "Pitpnm1-202"; transcript_source "ensembl"; transcript_biotype "protein_coding"; exon_id "ENSRNOE00000179797"; exon_version "1"; tag "Ensembl_canonical";
1	ensembl	CDS	210835748	210835876	0	+	0	gene_id "ENSRNOG00000018553"; gene_version "6"; transcript_id "ENSRNOT00000105000"; transcript_version "2"; exon_number "24"; gene_name "Pitpnm1"; gene_source "ensembl"; gene_biotype "protein_coding"; transcript_name "Pitpnm1-202"; transcript_source "ensembl"; transcript_biotype "protein_coding"; protein_id "ENSRNOP00000096308"; protein_version "1"; tag "Ensembl_canonical";
1	ensembl	exon	210835748	210835876	0	+	.	gene_id "ENSRNOG00000018553"; gene_version "6"; transcript_id "ENSRNOT00000025084"; transcript_version "6"; exon_number "23"; gene_name "Pitpnm1"; gene_source "ensembl"; gene_biotype "protein_coding"; transcript_name "Pitpnm1-201"; transcript_source "ensembl"; transcript_biotype "protein_coding"; exon_id "ENSRNOE00000179797"; exon_version "1";
1	ensembl	CDS	210835748	210835876	0	+	0	gene_id "ENSRNOG00000018553"; gene_version "6"; transcript_id "ENSRNOT00000025084"; transcript_version "6"; exon_number "23"; gene_name "Pitpnm1"; gene_source "ensembl"; gene_biotype "protein_coding"; transcript_name "Pitpnm1-201"; transcript_source "ensembl"; transcript_biotype "protein_coding"; protein_id "ENSRNOP00000025084"; protein_version "3";
1	ENSEMBL114_rn	exon	210835748	210835876	0.702088493998134	+	.	gene_id "ENSRNOG00000018553"; transcript_id "ENSRNOG00000018553_tx_3"; exon_id "1_210835748_210835876_+"; exonnum "24"; txlen "4260";
1	ensembl	CDS	210836482	210836742	0	+	0	gene_id "ENSRNOG00000018553"; gene_version "6"; transcript_id "ENSRNOT00000105000"; transcript_version "2"; exon_number "25"; gene_name "Pitpnm1"; gene_source "ensembl"; gene_biotype "protein_coding"; transcript_name "Pitpnm1-202"; transcript_source "ensembl"; transcript_biotype "protein_coding"; protein_id "ENSRNOP00000096308"; protein_version "1"; tag "Ensembl_canonical";
1	ensembl	CDS	210836482	210836742	0	+	0	gene_id "ENSRNOG00000018553"; gene_version "6"; transcript_id "ENSRNOT00000025084"; transcript_version "6"; exon_number "24"; gene_name "Pitpnm1"; gene_source "ensembl"; gene_biotype "protein_coding"; transcript_name "Pitpnm1-201"; transcript_source "ensembl"; transcript_biotype "protein_coding"; protein_id "ENSRNOP00000025084"; protein_version "3";
1	ensembl	exon	210836482	210836984	0	+	.	gene_id "ENSRNOG00000018553"; gene_version "6"; transcript_id "ENSRNOT00000105000"; transcript_version "2"; exon_number "25"; gene_name "Pitpnm1"; gene_source "ensembl"; gene_biotype "protein_coding"; transcript_name "Pitpnm1-202"; transcript_source "ensembl"; transcript_biotype "protein_coding"; exon_id "ENSRNOE00000671320"; exon_version "1"; tag "Ensembl_canonical";
1	ENSEMBL114_rn	exon	210836482	210836984	0.702088493998134	+	.	gene_id "ENSRNOG00000018553"; transcript_id "ENSRNOG00000018553_tx_3"; exon_id "1_210836482_210836984_+"; exonnum "25"; txlen "4260";
1	ensembl	exon	210836482	210836990	0	+	.	gene_id "ENSRNOG00000018553"; gene_version "6"; transcript_id "ENSRNOT00000025084"; transcript_version "6"; exon_number "24"; gene_name "Pitpnm1"; gene_source "ensembl"; gene_biotype "protein_coding"; transcript_name "Pitpnm1-201"; transcript_source "ensembl"; transcript_biotype "protein_coding"; exon_id "ENSRNOE00000725825"; exon_version "1";
1	ensembl	stop_codon	210836743	210836745	0	+	0	gene_id "ENSRNOG00000018553"; gene_version "6"; transcript_id "ENSRNOT00000105000"; transcript_version "2"; exon_number "25"; gene_name "Pitpnm1"; gene_source "ensembl"; gene_biotype "protein_coding"; transcript_name "Pitpnm1-202"; transcript_source "ensembl"; transcript_biotype "protein_coding"; tag "Ensembl_canonical";
1	ensembl	stop_codon	210836743	210836745	0	+	0	gene_id "ENSRNOG00000018553"; gene_version "6"; transcript_id "ENSRNOT00000025084"; transcript_version "6"; exon_number "24"; gene_name "Pitpnm1"; gene_source "ensembl"; gene_biotype "protein_coding"; transcript_name "Pitpnm1-201"; transcript_source "ensembl"; transcript_biotype "protein_coding";
1	ensembl	three_prime_utr	210836746	210836984	0	+	.	gene_id "ENSRNOG00000018553"; gene_version "6"; transcript_id "ENSRNOT00000105000"; transcript_version "2"; gene_name "Pitpnm1"; gene_source "ensembl"; gene_biotype "protein_coding"; transcript_name "Pitpnm1-202"; transcript_source "ensembl"; transcript_biotype "protein_coding"; tag "Ensembl_canonical";
1	ensembl	three_prime_utr	210836746	210836990	0	+	.	gene_id "ENSRNOG00000018553"; gene_version "6"; transcript_id "ENSRNOT00000025084"; transcript_version "6"; gene_name "Pitpnm1"; gene_source "ensembl"; gene_biotype "protein_coding"; transcript_name "Pitpnm1-201"; transcript_source "ensembl"; transcript_biotype "protein_coding";
1	ensembl	five_prime_utr	210848578	210848802	0	+	.	gene_id "ENSRNOG00000022153"; gene_version "8"; transcript_id "ENSRNOT00000137159"; transcript_version "1"; gene_name "Tmem134"; gene_source "ensembl"; gene_biotype "protein_coding"; transcript_name "Tmem134-203"; transcript_source "ensembl"; transcript_biotype "protein_coding";
1	ensembl	exon	210848578	210848976	0	+	.	gene_id "ENSRNOG00000022153"; gene_version "8"; transcript_id "ENSRNOT00000137159"; transcript_version "1"; exon_number "1"; gene_name "Tmem134"; gene_source "ensembl"; gene_biotype "protein_coding"; transcript_name "Tmem134-203"; transcript_source "ensembl"; transcript_biotype "protein_coding"; exon_id "ENSRNOE00000759588"; exon_version "1";
1	ensembl	transcript	210848578	210854238	0	+	.	gene_id "ENSRNOG00000022153"; gene_version "8"; transcript_id "ENSRNOT00000137159"; transcript_version "1"; gene_name "Tmem134"; gene_source "ensembl"; gene_biotype "protein_coding"; transcript_name "Tmem134-203"; transcript_source "ensembl"; transcript_biotype "protein_coding";
1	ensembl	gene	210848578	210858861	0	+	.	gene_id "ENSRNOG00000022153"; gene_version "8"; gene_name "Tmem134"; gene_source "ensembl"; gene_biotype "protein_coding";
1	ensembl	five_prime_utr	210848634	210848802	0	+	.	gene_id "ENSRNOG00000022153"; gene_version "8"; transcript_id "ENSRNOT00000030340"; transcript_version "8"; gene_name "Tmem134"; gene_source "ensembl"; gene_biotype "protein_coding"; transcript_name "Tmem134-202"; transcript_source "ensembl"; transcript_biotype "protein_coding"; tag "Ensembl_canonical";
1	ensembl	five_prime_utr	210848634	210848802	0	+	.	gene_id "ENSRNOG00000022153"; gene_version "8"; transcript_id "ENSRNOT00000154940"; transcript_version "1"; gene_name "Tmem134"; gene_source "ensembl"; gene_biotype "protein_coding"; transcript_name "Tmem134-204"; transcript_source "ensembl"; transcript_biotype "protein_coding";
1	ensembl	five_prime_utr	210848634	210848802	0	+	.	gene_id "ENSRNOG00000022153"; gene_version "8"; transcript_id "ENSRNOT00000158520"; transcript_version "1"; gene_name "Tmem134"; gene_source "ensembl"; gene_biotype "protein_coding"; transcript_name "Tmem134-205"; transcript_source "ensembl"; transcript_biotype "protein_coding";
1	ensembl	exon	210848634	210848976	0	+	.	gene_id "ENSRNOG00000022153"; gene_version "8"; transcript_id "ENSRNOT00000030340"; transcript_version "8"; exon_number "1"; gene_name "Tmem134"; gene_source "ensembl"; gene_biotype "protein_coding"; transcript_name "Tmem134-202"; transcript_source "ensembl"; transcript_biotype "protein_coding"; exon_id "ENSRNOE00000645862"; exon_version "2"; tag "Ensembl_canonical";
1	ensembl	exon	210848634	210848976	0	+	.	gene_id "ENSRNOG00000022153"; gene_version "8"; transcript_id "ENSRNOT00000154940"; transcript_version "1"; exon_number "1"; gene_name "Tmem134"; gene_source "ensembl"; gene_biotype "protein_coding"; transcript_name "Tmem134-204"; transcript_source "ensembl"; transcript_biotype "protein_coding"; exon_id "ENSRNOE00000645862"; exon_version "2";
1	ensembl	exon	210848634	210848976	0	+	.	gene_id "ENSRNOG00000022153"; gene_version "8"; transcript_id "ENSRNOT00000158520"; transcript_version "1"; exon_number "1"; gene_name "Tmem134"; gene_source "ensembl"; gene_biotype "protein_coding"; transcript_name "Tmem134-205"; transcript_source "ensembl"; transcript_biotype "protein_coding"; exon_id "ENSRNOE00000645862"; exon_version "2";
1	ensembl	transcript	210848634	210854235	0	+	.	gene_id "ENSRNOG00000022153"; gene_version "8"; transcript_id "ENSRNOT00000030340"; transcript_version "8"; gene_name "Tmem134"; gene_source "ensembl"; gene_biotype "protein_coding"; transcript_name "Tmem134-202"; transcript_source "ensembl"; transcript_biotype "protein_coding"; tag "Ensembl_canonical";
1	ensembl	transcript	210848634	210854235	0	+	.	gene_id "ENSRNOG00000022153"; gene_version "8"; transcript_id "ENSRNOT00000154940"; transcript_version "1"; gene_name "Tmem134"; gene_source "ensembl"; gene_biotype "protein_coding"; transcript_name "Tmem134-204"; transcript_source "ensembl"; transcript_biotype "protein_coding";
1	ensembl	transcript	210848634	210858861	0	+	.	gene_id "ENSRNOG00000022153"; gene_version "8"; transcript_id "ENSRNOT00000158520"; transcript_version "1"; gene_name "Tmem134"; gene_source "ensembl"; gene_biotype "protein_coding"; transcript_name "Tmem134-205"; transcript_source "ensembl"; transcript_biotype "protein_coding";
1	ensembl	five_prime_utr	210848737	210848802	0	+	.	gene_id "ENSRNOG00000022153"; gene_version "8"; transcript_id "ENSRNOT00000030324"; transcript_version "4"; gene_name "Tmem134"; gene_source "ensembl"; gene_biotype "protein_coding"; transcript_name "Tmem134-201"; transcript_source "ensembl"; transcript_biotype "protein_coding";
1	ensembl	exon	210848737	210848976	0	+	.	gene_id "ENSRNOG00000022153"; gene_version "8"; transcript_id "ENSRNOT00000030324"; transcript_version "4"; exon_number "1"; gene_name "Tmem134"; gene_source "ensembl"; gene_biotype "protein_coding"; transcript_name "Tmem134-201"; transcript_source "ensembl"; transcript_biotype "protein_coding"; exon_id "ENSRNOE00000289973"; exon_version "4";
1	ensembl	transcript	210848737	210854237	0	+	.	gene_id "ENSRNOG00000022153"; gene_version "8"; transcript_id "ENSRNOT00000030324"; transcript_version "4"; gene_name "Tmem134"; gene_source "ensembl"; gene_biotype "protein_coding"; transcript_name "Tmem134-201"; transcript_source "ensembl"; transcript_biotype "protein_coding";
1	ensembl	start_codon	210848803	210848805	0	+	0	gene_id "ENSRNOG00000022153"; gene_version "8"; transcript_id "ENSRNOT00000030324"; transcript_version "4"; exon_number "1"; gene_name "Tmem134"; gene_source "ensembl"; gene_biotype "protein_coding"; transcript_name "Tmem134-201"; transcript_source "ensembl"; transcript_biotype "protein_coding";
1	ensembl	start_codon	210848803	210848805	0	+	0	gene_id "ENSRNOG00000022153"; gene_version "8"; transcript_id "ENSRNOT00000030340"; transcript_version "8"; exon_number "1"; gene_name "Tmem134"; gene_source "ensembl"; gene_biotype "protein_coding"; transcript_name "Tmem134-202"; transcript_source "ensembl"; transcript_biotype "protein_coding"; tag "Ensembl_canonical";
1	ensembl	start_codon	210848803	210848805	0	+	0	gene_id "ENSRNOG00000022153"; gene_version "8"; transcript_id "ENSRNOT00000154940"; transcript_version "1"; exon_number "1"; gene_name "Tmem134"; gene_source "ensembl"; gene_biotype "protein_coding"; transcript_name "Tmem134-204"; transcript_source "ensembl"; transcript_biotype "protein_coding";
1	ensembl	start_codon	210848803	210848805	0	+	0	gene_id "ENSRNOG00000022153"; gene_version "8"; transcript_id "ENSRNOT00000137159"; transcript_version "1"; exon_number "1"; gene_name "Tmem134"; gene_source "ensembl"; gene_biotype "protein_coding"; transcript_name "Tmem134-203"; transcript_source "ensembl"; transcript_biotype "protein_coding";
1	ensembl	start_codon	210848803	210848805	0	+	0	gene_id "ENSRNOG00000022153"; gene_version "8"; transcript_id "ENSRNOT00000158520"; transcript_version "1"; exon_number "1"; gene_name "Tmem134"; gene_source "ensembl"; gene_biotype "protein_coding"; transcript_name "Tmem134-205"; transcript_source "ensembl"; transcript_biotype "protein_coding";
1	ensembl	CDS	210848803	210848976	0	+	0	gene_id "ENSRNOG00000022153"; gene_version "8"; transcript_id "ENSRNOT00000030324"; transcript_version "4"; exon_number "1"; gene_name "Tmem134"; gene_source "ensembl"; gene_biotype "protein_coding"; transcript_name "Tmem134-201"; transcript_source "ensembl"; transcript_biotype "protein_coding"; protein_id "ENSRNOP00000035615"; protein_version "2";
1	ensembl	CDS	210848803	210848976	0	+	0	gene_id "ENSRNOG00000022153"; gene_version "8"; transcript_id "ENSRNOT00000030340"; transcript_version "8"; exon_number "1"; gene_name "Tmem134"; gene_source "ensembl"; gene_biotype "protein_coding"; transcript_name "Tmem134-202"; transcript_source "ensembl"; transcript_biotype "protein_coding"; protein_id "ENSRNOP00000031381"; protein_version "5"; tag "Ensembl_canonical";
1	ensembl	CDS	210848803	210848976	0	+	0	gene_id "ENSRNOG00000022153"; gene_version "8"; transcript_id "ENSRNOT00000154940"; transcript_version "1"; exon_number "1"; gene_name "Tmem134"; gene_source "ensembl"; gene_biotype "protein_coding"; transcript_name "Tmem134-204"; transcript_source "ensembl"; transcript_biotype "protein_coding"; protein_id "ENSRNOP00000099267"; protein_version "1";
1	ensembl	CDS	210848803	210848976	0	+	0	gene_id "ENSRNOG00000022153"; gene_version "8"; transcript_id "ENSRNOT00000137159"; transcript_version "1"; exon_number "1"; gene_name "Tmem134"; gene_source "ensembl"; gene_biotype "protein_coding"; transcript_name "Tmem134-203"; transcript_source "ensembl"; transcript_biotype "protein_coding"; protein_id "ENSRNOP00000104519"; protein_version "1";
1	ensembl	CDS	210848803	210848976	0	+	0	gene_id "ENSRNOG00000022153"; gene_version "8"; transcript_id "ENSRNOT00000158520"; transcript_version "1"; exon_number "1"; gene_name "Tmem134"; gene_source "ensembl"; gene_biotype "protein_coding"; transcript_name "Tmem134-205"; transcript_source "ensembl"; transcript_biotype "protein_coding"; protein_id "ENSRNOP00000109775"; protein_version "1";
1	ensembl	exon	210849842	210849906	0	+	.	gene_id "ENSRNOG00000022153"; gene_version "8"; transcript_id "ENSRNOT00000030324"; transcript_version "4"; exon_number "2"; gene_name "Tmem134"; gene_source "ensembl"; gene_biotype "protein_coding"; transcript_name "Tmem134-201"; transcript_source "ensembl"; transcript_biotype "protein_coding"; exon_id "ENSRNOE00000209399"; exon_version "1";
1	ensembl	CDS	210849842	210849906	0	+	0	gene_id "ENSRNOG00000022153"; gene_version "8"; transcript_id "ENSRNOT00000030324"; transcript_version "4"; exon_number "2"; gene_name "Tmem134"; gene_source "ensembl"; gene_biotype "protein_coding"; transcript_name "Tmem134-201"; transcript_source "ensembl"; transcript_biotype "protein_coding"; protein_id "ENSRNOP00000035615"; protein_version "2";
1	ensembl	exon	210849842	210849906	0	+	.	gene_id "ENSRNOG00000022153"; gene_version "8"; transcript_id "ENSRNOT00000030340"; transcript_version "8"; exon_number "2"; gene_name "Tmem134"; gene_source "ensembl"; gene_biotype "protein_coding"; transcript_name "Tmem134-202"; transcript_source "ensembl"; transcript_biotype "protein_coding"; exon_id "ENSRNOE00000209399"; exon_version "1"; tag "Ensembl_canonical";
1	ensembl	CDS	210849842	210849906	0	+	0	gene_id "ENSRNOG00000022153"; gene_version "8"; transcript_id "ENSRNOT00000030340"; transcript_version "8"; exon_number "2"; gene_name "Tmem134"; gene_source "ensembl"; gene_biotype "protein_coding"; transcript_name "Tmem134-202"; transcript_source "ensembl"; transcript_biotype "protein_coding"; protein_id "ENSRNOP00000031381"; protein_version "5"; tag "Ensembl_canonical";
1	ensembl	exon	210849842	210849906	0	+	.	gene_id "ENSRNOG00000022153"; gene_version "8"; transcript_id "ENSRNOT00000154940"; transcript_version "1"; exon_number "2"; gene_name "Tmem134"; gene_source "ensembl"; gene_biotype "protein_coding"; transcript_name "Tmem134-204"; transcript_source "ensembl"; transcript_biotype "protein_coding"; exon_id "ENSRNOE00000209399"; exon_version "1";
1	ensembl	CDS	210849842	210849906	0	+	0	gene_id "ENSRNOG00000022153"; gene_version "8"; transcript_id "ENSRNOT00000154940"; transcript_version "1"; exon_number "2"; gene_name "Tmem134"; gene_source "ensembl"; gene_biotype "protein_coding"; transcript_name "Tmem134-204"; transcript_source "ensembl"; transcript_biotype "protein_coding"; protein_id "ENSRNOP00000099267"; protein_version "1";
1	ensembl	exon	210849842	210849906	0	+	.	gene_id "ENSRNOG00000022153"; gene_version "8"; transcript_id "ENSRNOT00000158520"; transcript_version "1"; exon_number "2"; gene_name "Tmem134"; gene_source "ensembl"; gene_biotype "protein_coding"; transcript_name "Tmem134-205"; transcript_source "ensembl"; transcript_biotype "protein_coding"; exon_id "ENSRNOE00000209399"; exon_version "1";
1	ensembl	CDS	210849842	210849906	0	+	0	gene_id "ENSRNOG00000022153"; gene_version "8"; transcript_id "ENSRNOT00000158520"; transcript_version "1"; exon_number "2"; gene_name "Tmem134"; gene_source "ensembl"; gene_biotype "protein_coding"; transcript_name "Tmem134-205"; transcript_source "ensembl"; transcript_biotype "protein_coding"; protein_id "ENSRNOP00000109775"; protein_version "1";
1	ensembl	exon	210849842	210849917	0	+	.	gene_id "ENSRNOG00000022153"; gene_version "8"; transcript_id "ENSRNOT00000137159"; transcript_version "1"; exon_number "2"; gene_name "Tmem134"; gene_source "ensembl"; gene_biotype "protein_coding"; transcript_name "Tmem134-203"; transcript_source "ensembl"; transcript_biotype "protein_coding"; exon_id "ENSRNOE00000772634"; exon_version "1";
1	ensembl	CDS	210849842	210849917	0	+	0	gene_id "ENSRNOG00000022153"; gene_version "8"; transcript_id "ENSRNOT00000137159"; transcript_version "1"; exon_number "2"; gene_name "Tmem134"; gene_source "ensembl"; gene_biotype "protein_coding"; transcript_name "Tmem134-203"; transcript_source "ensembl"; transcript_biotype "protein_coding"; protein_id "ENSRNOP00000104519"; protein_version "1";
1	ensembl	exon	210850313	210850402	0	+	.	gene_id "ENSRNOG00000022153"; gene_version "8"; transcript_id "ENSRNOT00000030324"; transcript_version "4"; exon_number "3"; gene_name "Tmem134"; gene_source "ensembl"; gene_biotype "protein_coding"; transcript_name "Tmem134-201"; transcript_source "ensembl"; transcript_biotype "protein_coding"; exon_id "ENSRNOE00000209388"; exon_version "1";
1	ensembl	CDS	210850313	210850402	0	+	1	gene_id "ENSRNOG00000022153"; gene_version "8"; transcript_id "ENSRNOT00000030324"; transcript_version "4"; exon_number "3"; gene_name "Tmem134"; gene_source "ensembl"; gene_biotype "protein_coding"; transcript_name "Tmem134-201"; transcript_source "ensembl"; transcript_biotype "protein_coding"; protein_id "ENSRNOP00000035615"; protein_version "2";
1	ensembl	exon	210850313	210850402	0	+	.	gene_id "ENSRNOG00000022153"; gene_version "8"; transcript_id "ENSRNOT00000030340"; transcript_version "8"; exon_number "3"; gene_name "Tmem134"; gene_source "ensembl"; gene_biotype "protein_coding"; transcript_name "Tmem134-202"; transcript_source "ensembl"; transcript_biotype "protein_coding"; exon_id "ENSRNOE00000209388"; exon_version "1"; tag "Ensembl_canonical";
1	ensembl	CDS	210850313	210850402	0	+	1	gene_id "ENSRNOG00000022153"; gene_version "8"; transcript_id "ENSRNOT00000030340"; transcript_version "8"; exon_number "3"; gene_name "Tmem134"; gene_source "ensembl"; gene_biotype "protein_coding"; transcript_name "Tmem134-202"; transcript_source "ensembl"; transcript_biotype "protein_coding"; protein_id "ENSRNOP00000031381"; protein_version "5"; tag "Ensembl_canonical";
1	ensembl	exon	210850313	210850402	0	+	.	gene_id "ENSRNOG00000022153"; gene_version "8"; transcript_id "ENSRNOT00000154940"; transcript_version "1"; exon_number "3"; gene_name "Tmem134"; gene_source "ensembl"; gene_biotype "protein_coding"; transcript_name "Tmem134-204"; transcript_source "ensembl"; transcript_biotype "protein_coding"; exon_id "ENSRNOE00000209388"; exon_version "1";
1	ensembl	CDS	210850313	210850402	0	+	1	gene_id "ENSRNOG00000022153"; gene_version "8"; transcript_id "ENSRNOT00000154940"; transcript_version "1"; exon_number "3"; gene_name "Tmem134"; gene_source "ensembl"; gene_biotype "protein_coding"; transcript_name "Tmem134-204"; transcript_source "ensembl"; transcript_biotype "protein_coding"; protein_id "ENSRNOP00000099267"; protein_version "1";
1	ensembl	exon	210850313	210850402	0	+	.	gene_id "ENSRNOG00000022153"; gene_version "8"; transcript_id "ENSRNOT00000158520"; transcript_version "1"; exon_number "3"; gene_name "Tmem134"; gene_source "ensembl"; gene_biotype "protein_coding"; transcript_name "Tmem134-205"; transcript_source "ensembl"; transcript_biotype "protein_coding"; exon_id "ENSRNOE00000209388"; exon_version "1";
1	ensembl	CDS	210850313	210850402	0	+	1	gene_id "ENSRNOG00000022153"; gene_version "8"; transcript_id "ENSRNOT00000158520"; transcript_version "1"; exon_number "3"; gene_name "Tmem134"; gene_source "ensembl"; gene_biotype "protein_coding"; transcript_name "Tmem134-205"; transcript_source "ensembl"; transcript_biotype "protein_coding"; protein_id "ENSRNOP00000109775"; protein_version "1";
1	ensembl	exon	210850505	210850581	0	+	.	gene_id "ENSRNOG00000022153"; gene_version "8"; transcript_id "ENSRNOT00000030324"; transcript_version "4"; exon_number "4"; gene_name "Tmem134"; gene_source "ensembl"; gene_biotype "protein_coding"; transcript_name "Tmem134-201"; transcript_source "ensembl"; transcript_biotype "protein_coding"; exon_id "ENSRNOE00000297459"; exon_version "1";
1	ensembl	CDS	210850505	210850581	0	+	1	gene_id "ENSRNOG00000022153"; gene_version "8"; transcript_id "ENSRNOT00000030324"; transcript_version "4"; exon_number "4"; gene_name "Tmem134"; gene_source "ensembl"; gene_biotype "protein_coding"; transcript_name "Tmem134-201"; transcript_source "ensembl"; transcript_biotype "protein_coding"; protein_id "ENSRNOP00000035615"; protein_version "2";
1	ensembl	exon	210850505	210850581	0	+	.	gene_id "ENSRNOG00000022153"; gene_version "8"; transcript_id "ENSRNOT00000030340"; transcript_version "8"; exon_number "4"; gene_name "Tmem134"; gene_source "ensembl"; gene_biotype "protein_coding"; transcript_name "Tmem134-202"; transcript_source "ensembl"; transcript_biotype "protein_coding"; exon_id "ENSRNOE00000297459"; exon_version "1"; tag "Ensembl_canonical";
1	ensembl	CDS	210850505	210850581	0	+	1	gene_id "ENSRNOG00000022153"; gene_version "8"; transcript_id "ENSRNOT00000030340"; transcript_version "8"; exon_number "4"; gene_name "Tmem134"; gene_source "ensembl"; gene_biotype "protein_coding"; transcript_name "Tmem134-202"; transcript_source "ensembl"; transcript_biotype "protein_coding"; protein_id "ENSRNOP00000031381"; protein_version "5"; tag "Ensembl_canonical";
1	ensembl	exon	210850505	210850581	0	+	.	gene_id "ENSRNOG00000022153"; gene_version "8"; transcript_id "ENSRNOT00000158520"; transcript_version "1"; exon_number "4"; gene_name "Tmem134"; gene_source "ensembl"; gene_biotype "protein_coding"; transcript_name "Tmem134-205"; transcript_source "ensembl"; transcript_biotype "protein_coding"; exon_id "ENSRNOE00000297459"; exon_version "1";
1	ensembl	CDS	210850505	210850581	0	+	1	gene_id "ENSRNOG00000022153"; gene_version "8"; transcript_id "ENSRNOT00000158520"; transcript_version "1"; exon_number "4"; gene_name "Tmem134"; gene_source "ensembl"; gene_biotype "protein_coding"; transcript_name "Tmem134-205"; transcript_source "ensembl"; transcript_biotype "protein_coding"; protein_id "ENSRNOP00000109775"; protein_version "1";
1	ensembl	exon	210851576	210851680	0	+	.	gene_id "ENSRNOG00000022153"; gene_version "8"; transcript_id "ENSRNOT00000030340"; transcript_version "8"; exon_number "5"; gene_name "Tmem134"; gene_source "ensembl"; gene_biotype "protein_coding"; transcript_name "Tmem134-202"; transcript_source "ensembl"; transcript_biotype "protein_coding"; exon_id "ENSRNOE00000766350"; exon_version "1"; tag "Ensembl_canonical";
1	ensembl	CDS	210851576	210851680	0	+	2	gene_id "ENSRNOG00000022153"; gene_version "8"; transcript_id "ENSRNOT00000030340"; transcript_version "8"; exon_number "5"; gene_name "Tmem134"; gene_source "ensembl"; gene_biotype "protein_coding"; transcript_name "Tmem134-202"; transcript_source "ensembl"; transcript_biotype "protein_coding"; protein_id "ENSRNOP00000031381"; protein_version "5"; tag "Ensembl_canonical";
1	ensembl	exon	210853556	210853600	0	+	.	gene_id "ENSRNOG00000022153"; gene_version "8"; transcript_id "ENSRNOT00000030340"; transcript_version "8"; exon_number "6"; gene_name "Tmem134"; gene_source "ensembl"; gene_biotype "protein_coding"; transcript_name "Tmem134-202"; transcript_source "ensembl"; transcript_biotype "protein_coding"; exon_id "ENSRNOE00000209342"; exon_version "1"; tag "Ensembl_canonical";
1	ensembl	CDS	210853556	210853600	0	+	2	gene_id "ENSRNOG00000022153"; gene_version "8"; transcript_id "ENSRNOT00000030340"; transcript_version "8"; exon_number "6"; gene_name "Tmem134"; gene_source "ensembl"; gene_biotype "protein_coding"; transcript_name "Tmem134-202"; transcript_source "ensembl"; transcript_biotype "protein_coding"; protein_id "ENSRNOP00000031381"; protein_version "5"; tag "Ensembl_canonical";
1	ensembl	exon	210853556	210853600	0	+	.	gene_id "ENSRNOG00000022153"; gene_version "8"; transcript_id "ENSRNOT00000158520"; transcript_version "1"; exon_number "5"; gene_name "Tmem134"; gene_source "ensembl"; gene_biotype "protein_coding"; transcript_name "Tmem134-205"; transcript_source "ensembl"; transcript_biotype "protein_coding"; exon_id "ENSRNOE00000209342"; exon_version "1";
1	ensembl	CDS	210853556	210853600	0	+	2	gene_id "ENSRNOG00000022153"; gene_version "8"; transcript_id "ENSRNOT00000158520"; transcript_version "1"; exon_number "5"; gene_name "Tmem134"; gene_source "ensembl"; gene_biotype "protein_coding"; transcript_name "Tmem134-205"; transcript_source "ensembl"; transcript_biotype "protein_coding"; protein_id "ENSRNOP00000109775"; protein_version "1";
1	ensembl	exon	210853749	210853802	0	+	.	gene_id "ENSRNOG00000022153"; gene_version "8"; transcript_id "ENSRNOT00000030324"; transcript_version "4"; exon_number "5"; gene_name "Tmem134"; gene_source "ensembl"; gene_biotype "protein_coding"; transcript_name "Tmem134-201"; transcript_source "ensembl"; transcript_biotype "protein_coding"; exon_id "ENSRNOE00000209368"; exon_version "1";
1	ensembl	CDS	210853749	210853802	0	+	2	gene_id "ENSRNOG00000022153"; gene_version "8"; transcript_id "ENSRNOT00000030324"; transcript_version "4"; exon_number "5"; gene_name "Tmem134"; gene_source "ensembl"; gene_biotype "protein_coding"; transcript_name "Tmem134-201"; transcript_source "ensembl"; transcript_biotype "protein_coding"; protein_id "ENSRNOP00000035615"; protein_version "2";
1	ensembl	exon	210853749	210853802	0	+	.	gene_id "ENSRNOG00000022153"; gene_version "8"; transcript_id "ENSRNOT00000030340"; transcript_version "8"; exon_number "7"; gene_name "Tmem134"; gene_source "ensembl"; gene_biotype "protein_coding"; transcript_name "Tmem134-202"; transcript_source "ensembl"; transcript_biotype "protein_coding"; exon_id "ENSRNOE00000209368"; exon_version "1"; tag "Ensembl_canonical";
1	ensembl	CDS	210853749	210853802	0	+	2	gene_id "ENSRNOG00000022153"; gene_version "8"; transcript_id "ENSRNOT00000030340"; transcript_version "8"; exon_number "7"; gene_name "Tmem134"; gene_source "ensembl"; gene_biotype "protein_coding"; transcript_name "Tmem134-202"; transcript_source "ensembl"; transcript_biotype "protein_coding"; protein_id "ENSRNOP00000031381"; protein_version "5"; tag "Ensembl_canonical";
1	ensembl	exon	210853749	210853802	0	+	.	gene_id "ENSRNOG00000022153"; gene_version "8"; transcript_id "ENSRNOT00000154940"; transcript_version "1"; exon_number "4"; gene_name "Tmem134"; gene_source "ensembl"; gene_biotype "protein_coding"; transcript_name "Tmem134-204"; transcript_source "ensembl"; transcript_biotype "protein_coding"; exon_id "ENSRNOE00000819615"; exon_version "1";
1	ensembl	CDS	210853749	210853802	0	+	1	gene_id "ENSRNOG00000022153"; gene_version "8"; transcript_id "ENSRNOT00000154940"; transcript_version "1"; exon_number "4"; gene_name "Tmem134"; gene_source "ensembl"; gene_biotype "protein_coding"; transcript_name "Tmem134-204"; transcript_source "ensembl"; transcript_biotype "protein_coding"; protein_id "ENSRNOP00000099267"; protein_version "1";
1	ensembl	exon	210853749	210853802	0	+	.	gene_id "ENSRNOG00000022153"; gene_version "8"; transcript_id "ENSRNOT00000137159"; transcript_version "1"; exon_number "3"; gene_name "Tmem134"; gene_source "ensembl"; gene_biotype "protein_coding"; transcript_name "Tmem134-203"; transcript_source "ensembl"; transcript_biotype "protein_coding"; exon_id "ENSRNOE00000209368"; exon_version "1";
1	ensembl	CDS	210853749	210853802	0	+	2	gene_id "ENSRNOG00000022153"; gene_version "8"; transcript_id "ENSRNOT00000137159"; transcript_version "1"; exon_number "3"; gene_name "Tmem134"; gene_source "ensembl"; gene_biotype "protein_coding"; transcript_name "Tmem134-203"; transcript_source "ensembl"; transcript_biotype "protein_coding"; protein_id "ENSRNOP00000104519"; protein_version "1";
1	ensembl	exon	210853749	210853802	0	+	.	gene_id "ENSRNOG00000022153"; gene_version "8"; transcript_id "ENSRNOT00000158520"; transcript_version "1"; exon_number "6"; gene_name "Tmem134"; gene_source "ensembl"; gene_biotype "protein_coding"; transcript_name "Tmem134-205"; transcript_source "ensembl"; transcript_biotype "protein_coding"; exon_id "ENSRNOE00000209368"; exon_version "1";
1	ensembl	CDS	210853749	210853802	0	+	2	gene_id "ENSRNOG00000022153"; gene_version "8"; transcript_id "ENSRNOT00000158520"; transcript_version "1"; exon_number "6"; gene_name "Tmem134"; gene_source "ensembl"; gene_biotype "protein_coding"; transcript_name "Tmem134-205"; transcript_source "ensembl"; transcript_biotype "protein_coding"; protein_id "ENSRNOP00000109775"; protein_version "1";
1	ensembl	CDS	210853877	210853949	0	+	1	gene_id "ENSRNOG00000022153"; gene_version "8"; transcript_id "ENSRNOT00000154940"; transcript_version "1"; exon_number "5"; gene_name "Tmem134"; gene_source "ensembl"; gene_biotype "protein_coding"; transcript_name "Tmem134-204"; transcript_source "ensembl"; transcript_biotype "protein_coding"; protein_id "ENSRNOP00000099267"; protein_version "1";
1	ensembl	CDS	210853877	210853956	0	+	2	gene_id "ENSRNOG00000022153"; gene_version "8"; transcript_id "ENSRNOT00000030324"; transcript_version "4"; exon_number "6"; gene_name "Tmem134"; gene_source "ensembl"; gene_biotype "protein_coding"; transcript_name "Tmem134-201"; transcript_source "ensembl"; transcript_biotype "protein_coding"; protein_id "ENSRNOP00000035615"; protein_version "2";
1	ensembl	CDS	210853877	210853956	0	+	2	gene_id "ENSRNOG00000022153"; gene_version "8"; transcript_id "ENSRNOT00000030340"; transcript_version "8"; exon_number "8"; gene_name "Tmem134"; gene_source "ensembl"; gene_biotype "protein_coding"; transcript_name "Tmem134-202"; transcript_source "ensembl"; transcript_biotype "protein_coding"; protein_id "ENSRNOP00000031381"; protein_version "5"; tag "Ensembl_canonical";
1	ensembl	CDS	210853877	210853956	0	+	2	gene_id "ENSRNOG00000022153"; gene_version "8"; transcript_id "ENSRNOT00000137159"; transcript_version "1"; exon_number "4"; gene_name "Tmem134"; gene_source "ensembl"; gene_biotype "protein_coding"; transcript_name "Tmem134-203"; transcript_source "ensembl"; transcript_biotype "protein_coding"; protein_id "ENSRNOP00000104519"; protein_version "1";
1	ensembl	exon	210853877	210854235	0	+	.	gene_id "ENSRNOG00000022153"; gene_version "8"; transcript_id "ENSRNOT00000030340"; transcript_version "8"; exon_number "8"; gene_name "Tmem134"; gene_source "ensembl"; gene_biotype "protein_coding"; transcript_name "Tmem134-202"; transcript_source "ensembl"; transcript_biotype "protein_coding"; exon_id "ENSRNOE00000811944"; exon_version "1"; tag "Ensembl_canonical";
1	ensembl	exon	210853877	210854235	0	+	.	gene_id "ENSRNOG00000022153"; gene_version "8"; transcript_id "ENSRNOT00000154940"; transcript_version "1"; exon_number "5"; gene_name "Tmem134"; gene_source "ensembl"; gene_biotype "protein_coding"; transcript_name "Tmem134-204"; transcript_source "ensembl"; transcript_biotype "protein_coding"; exon_id "ENSRNOE00000736720"; exon_version "1";
1	ensembl	exon	210853877	210854237	0	+	.	gene_id "ENSRNOG00000022153"; gene_version "8"; transcript_id "ENSRNOT00000030324"; transcript_version "4"; exon_number "6"; gene_name "Tmem134"; gene_source "ensembl"; gene_biotype "protein_coding"; transcript_name "Tmem134-201"; transcript_source "ensembl"; transcript_biotype "protein_coding"; exon_id "ENSRNOE00000594097"; exon_version "2";
1	ensembl	exon	210853877	210854238	0	+	.	gene_id "ENSRNOG00000022153"; gene_version "8"; transcript_id "ENSRNOT00000137159"; transcript_version "1"; exon_number "4"; gene_name "Tmem134"; gene_source "ensembl"; gene_biotype "protein_coding"; transcript_name "Tmem134-203"; transcript_source "ensembl"; transcript_biotype "protein_coding"; exon_id "ENSRNOE00000298603"; exon_version "3";
1	ensembl	stop_codon	210853950	210853952	0	+	0	gene_id "ENSRNOG00000022153"; gene_version "8"; transcript_id "ENSRNOT00000154940"; transcript_version "1"; exon_number "5"; gene_name "Tmem134"; gene_source "ensembl"; gene_biotype "protein_coding"; transcript_name "Tmem134-204"; transcript_source "ensembl"; transcript_biotype "protein_coding";
1	ensembl	three_prime_utr	210853953	210854235	0	+	.	gene_id "ENSRNOG00000022153"; gene_version "8"; transcript_id "ENSRNOT00000154940"; transcript_version "1"; gene_name "Tmem134"; gene_source "ensembl"; gene_biotype "protein_coding"; transcript_name "Tmem134-204"; transcript_source "ensembl"; transcript_biotype "protein_coding";
1	ensembl	stop_codon	210853957	210853959	0	+	0	gene_id "ENSRNOG00000022153"; gene_version "8"; transcript_id "ENSRNOT00000030324"; transcript_version "4"; exon_number "6"; gene_name "Tmem134"; gene_source "ensembl"; gene_biotype "protein_coding"; transcript_name "Tmem134-201"; transcript_source "ensembl"; transcript_biotype "protein_coding";
1	ensembl	stop_codon	210853957	210853959	0	+	0	gene_id "ENSRNOG00000022153"; gene_version "8"; transcript_id "ENSRNOT00000030340"; transcript_version "8"; exon_number "8"; gene_name "Tmem134"; gene_source "ensembl"; gene_biotype "protein_coding"; transcript_name "Tmem134-202"; transcript_source "ensembl"; transcript_biotype "protein_coding"; tag "Ensembl_canonical";
1	ensembl	stop_codon	210853957	210853959	0	+	0	gene_id "ENSRNOG00000022153"; gene_version "8"; transcript_id "ENSRNOT00000137159"; transcript_version "1"; exon_number "4"; gene_name "Tmem134"; gene_source "ensembl"; gene_biotype "protein_coding"; transcript_name "Tmem134-203"; transcript_source "ensembl"; transcript_biotype "protein_coding";
1	ensembl	three_prime_utr	210853960	210854235	0	+	.	gene_id "ENSRNOG00000022153"; gene_version "8"; transcript_id "ENSRNOT00000030340"; transcript_version "8"; gene_name "Tmem134"; gene_source "ensembl"; gene_biotype "protein_coding"; transcript_name "Tmem134-202"; transcript_source "ensembl"; transcript_biotype "protein_coding"; tag "Ensembl_canonical";
1	ensembl	three_prime_utr	210853960	210854237	0	+	.	gene_id "ENSRNOG00000022153"; gene_version "8"; transcript_id "ENSRNOT00000030324"; transcript_version "4"; gene_name "Tmem134"; gene_source "ensembl"; gene_biotype "protein_coding"; transcript_name "Tmem134-201"; transcript_source "ensembl"; transcript_biotype "protein_coding";
1	ensembl	three_prime_utr	210853960	210854238	0	+	.	gene_id "ENSRNOG00000022153"; gene_version "8"; transcript_id "ENSRNOT00000137159"; transcript_version "1"; gene_name "Tmem134"; gene_source "ensembl"; gene_biotype "protein_coding"; transcript_name "Tmem134-203"; transcript_source "ensembl"; transcript_biotype "protein_coding";
1	ensembl	CDS	210857799	210857857	0	+	2	gene_id "ENSRNOG00000022153"; gene_version "8"; transcript_id "ENSRNOT00000158520"; transcript_version "1"; exon_number "7"; gene_name "Tmem134"; gene_source "ensembl"; gene_biotype "protein_coding"; transcript_name "Tmem134-205"; transcript_source "ensembl"; transcript_biotype "protein_coding"; protein_id "ENSRNOP00000109775"; protein_version "1";
1	ensembl	exon	210857799	210858861	0	+	.	gene_id "ENSRNOG00000022153"; gene_version "8"; transcript_id "ENSRNOT00000158520"; transcript_version "1"; exon_number "7"; gene_name "Tmem134"; gene_source "ensembl"; gene_biotype "protein_coding"; transcript_name "Tmem134-205"; transcript_source "ensembl"; transcript_biotype "protein_coding"; exon_id "ENSRNOE00000760917"; exon_version "1";
1	ensembl	stop_codon	210857858	210857860	0	+	0	gene_id "ENSRNOG00000022153"; gene_version "8"; transcript_id "ENSRNOT00000158520"; transcript_version "1"; exon_number "7"; gene_name "Tmem134"; gene_source "ensembl"; gene_biotype "protein_coding"; transcript_name "Tmem134-205"; transcript_source "ensembl"; transcript_biotype "protein_coding";
1	ensembl	three_prime_utr	210857861	210858861	0	+	.	gene_id "ENSRNOG00000022153"; gene_version "8"; transcript_id "ENSRNOT00000158520"; transcript_version "1"; gene_name "Tmem134"; gene_source "ensembl"; gene_biotype "protein_coding"; transcript_name "Tmem134-205"; transcript_source "ensembl"; transcript_biotype "protein_coding";
1	ensembl	five_prime_utr	210865338	210865343	0	+	.	gene_id "ENSRNOG00000021912"; gene_version "8"; transcript_id "ENSRNOT00000054852"; transcript_version "6"; gene_name "Gpr152"; gene_source "ensembl"; gene_biotype "protein_coding"; transcript_name "Gpr152-201"; transcript_source "ensembl"; transcript_biotype "protein_coding"; tag "Ensembl_canonical";
1	ensembl	gene	210865338	210867833	0	+	.	gene_id "ENSRNOG00000021912"; gene_version "8"; gene_name "Gpr152"; gene_source "ensembl"; gene_biotype "protein_coding";
1	ensembl	transcript	210865338	210867833	0	+	.	gene_id "ENSRNOG00000021912"; gene_version "8"; transcript_id "ENSRNOT00000054852"; transcript_version "6"; gene_name "Gpr152"; gene_source "ensembl"; gene_biotype "protein_coding"; transcript_name "Gpr152-201"; transcript_source "ensembl"; transcript_biotype "protein_coding"; tag "Ensembl_canonical";
1	ensembl	exon	210865338	210867833	0	+	.	gene_id "ENSRNOG00000021912"; gene_version "8"; transcript_id "ENSRNOT00000054852"; transcript_version "6"; exon_number "1"; gene_name "Gpr152"; gene_source "ensembl"; gene_biotype "protein_coding"; transcript_name "Gpr152-201"; transcript_source "ensembl"; transcript_biotype "protein_coding"; exon_id "ENSRNOE00000479876"; exon_version "4"; tag "Ensembl_canonical";
1	ensembl	start_codon	210865344	210865346	0	+	0	gene_id "ENSRNOG00000021912"; gene_version "8"; transcript_id "ENSRNOT00000054852"; transcript_version "6"; exon_number "1"; gene_name "Gpr152"; gene_source "ensembl"; gene_biotype "protein_coding"; transcript_name "Gpr152-201"; transcript_source "ensembl"; transcript_biotype "protein_coding"; tag "Ensembl_canonical";
1	ensembl	CDS	210865344	210866900	0	+	0	gene_id "ENSRNOG00000021912"; gene_version "8"; transcript_id "ENSRNOT00000054852"; transcript_version "6"; exon_number "1"; gene_name "Gpr152"; gene_source "ensembl"; gene_biotype "protein_coding"; transcript_name "Gpr152-201"; transcript_source "ensembl"; transcript_biotype "protein_coding"; protein_id "ENSRNOP00000051734"; protein_version "4"; tag "Ensembl_canonical";
1	ensembl	stop_codon	210866901	210866903	0	+	0	gene_id "ENSRNOG00000021912"; gene_version "8"; transcript_id "ENSRNOT00000054852"; transcript_version "6"; exon_number "1"; gene_name "Gpr152"; gene_source "ensembl"; gene_biotype "protein_coding"; transcript_name "Gpr152-201"; transcript_source "ensembl"; transcript_biotype "protein_coding"; tag "Ensembl_canonical";
1	ensembl	three_prime_utr	210866904	210867833	0	+	.	gene_id "ENSRNOG00000021912"; gene_version "8"; transcript_id "ENSRNOT00000054852"; transcript_version "6"; gene_name "Gpr152"; gene_source "ensembl"; gene_biotype "protein_coding"; transcript_name "Gpr152-201"; transcript_source "ensembl"; transcript_biotype "protein_coding"; tag "Ensembl_canonical";
1	ensembl	five_prime_utr	210871841	210871932	0	+	.	gene_id "ENSRNOG00000021828"; gene_version "6"; transcript_id "ENSRNOT00000029829"; transcript_version "6"; gene_name "Coro1b"; gene_source "ensembl"; gene_biotype "protein_coding"; transcript_name "Coro1b-201"; transcript_source "ensembl"; transcript_biotype "protein_coding"; tag "Ensembl_canonical";
1	ensembl	exon	210871841	210871951	0	+	.	gene_id "ENSRNOG00000021828"; gene_version "6"; transcript_id "ENSRNOT00000029829"; transcript_version "6"; exon_number "1"; gene_name "Coro1b"; gene_source "ensembl"; gene_biotype "protein_coding"; transcript_name "Coro1b-201"; transcript_source "ensembl"; transcript_biotype "protein_coding"; exon_id "ENSRNOE00000811709"; exon_version "1"; tag "Ensembl_canonical";
1	ensembl	gene	210871841	210877876	0	+	.	gene_id "ENSRNOG00000021828"; gene_version "6"; gene_name "Coro1b"; gene_source "ensembl"; gene_biotype "protein_coding";
1	ensembl	transcript	210871841	210877876	0	+	.	gene_id "ENSRNOG00000021828"; gene_version "6"; transcript_id "ENSRNOT00000029829"; transcript_version "6"; gene_name "Coro1b"; gene_source "ensembl"; gene_biotype "protein_coding"; transcript_name "Coro1b-201"; transcript_source "ensembl"; transcript_biotype "protein_coding"; tag "Ensembl_canonical";
1	ensembl	start_codon	210871933	210871935	0	+	0	gene_id "ENSRNOG00000021828"; gene_version "6"; transcript_id "ENSRNOT00000029829"; transcript_version "6"; exon_number "1"; gene_name "Coro1b"; gene_source "ensembl"; gene_biotype "protein_coding"; transcript_name "Coro1b-201"; transcript_source "ensembl"; transcript_biotype "protein_coding"; tag "Ensembl_canonical";
1	ensembl	CDS	210871933	210871951	0	+	0	gene_id "ENSRNOG00000021828"; gene_version "6"; transcript_id "ENSRNOT00000029829"; transcript_version "6"; exon_number "1"; gene_name "Coro1b"; gene_source "ensembl"; gene_biotype "protein_coding"; transcript_name "Coro1b-201"; transcript_source "ensembl"; transcript_biotype "protein_coding"; protein_id "ENSRNOP00000035020"; protein_version "3"; tag "Ensembl_canonical";
1	sraer114_es	exon	210872473	210872587	1820.33275598036	+	.	gene_id "ENSRNOG00000021828"; transcript_id "ENSRNOG00000021828_tx_1"; exon_id "1_210872473_210872587_+"; exonnum "1"; txlen "1890";
1	ensembl	exon	210872508	210872580	0	+	.	gene_id "ENSRNOG00000021828"; gene_version "6"; transcript_id "ENSRNOT00000135969"; transcript_version "1"; exon_number "1"; gene_name "Coro1b"; gene_source "ensembl"; gene_biotype "protein_coding"; transcript_name "Coro1b-203"; transcript_source "ensembl"; transcript_biotype "protein_coding"; exon_id "ENSRNOE00000585856"; exon_version "2";
1	ensembl	five_prime_utr	210872508	210872580	0	+	.	gene_id "ENSRNOG00000021828"; gene_version "6"; transcript_id "ENSRNOT00000135969"; transcript_version "1"; gene_name "Coro1b"; gene_source "ensembl"; gene_biotype "protein_coding"; transcript_name "Coro1b-203"; transcript_source "ensembl"; transcript_biotype "protein_coding";
1	ensembl	transcript	210872508	210875347	0	+	.	gene_id "ENSRNOG00000021828"; gene_version "6"; transcript_id "ENSRNOT00000135969"; transcript_version "1"; gene_name "Coro1b"; gene_source "ensembl"; gene_biotype "protein_coding"; transcript_name "Coro1b-203"; transcript_source "ensembl"; transcript_biotype "protein_coding";
1	ensembl	exon	210872700	210872880	0	+	.	gene_id "ENSRNOG00000021828"; gene_version "6"; transcript_id "ENSRNOT00000094725"; transcript_version "2"; exon_number "1"; gene_name "Coro1b"; gene_source "ensembl"; gene_biotype "protein_coding"; transcript_name "Coro1b-202"; transcript_source "ensembl"; transcript_biotype "protein_coding"; exon_id "ENSRNOE00000764134"; exon_version "1";
1	ensembl	five_prime_utr	210872700	210872880	0	+	.	gene_id "ENSRNOG00000021828"; gene_version "6"; transcript_id "ENSRNOT00000094725"; transcript_version "2"; gene_name "Coro1b"; gene_source "ensembl"; gene_biotype "protein_coding"; transcript_name "Coro1b-202"; transcript_source "ensembl"; transcript_biotype "protein_coding";
1	ensembl	transcript	210872700	210877875	0	+	.	gene_id "ENSRNOG00000021828"; gene_version "6"; transcript_id "ENSRNOT00000094725"; transcript_version "2"; gene_name "Coro1b"; gene_source "ensembl"; gene_biotype "protein_coding"; transcript_name "Coro1b-202"; transcript_source "ensembl"; transcript_biotype "protein_coding";
1	ensembl	five_prime_utr	210873218	210873219	0	+	.	gene_id "ENSRNOG00000021828"; gene_version "6"; transcript_id "ENSRNOT00000135969"; transcript_version "1"; gene_name "Coro1b"; gene_source "ensembl"; gene_biotype "protein_coding"; transcript_name "Coro1b-203"; transcript_source "ensembl"; transcript_biotype "protein_coding";
1	ensembl	five_prime_utr	210873218	210873219	0	+	.	gene_id "ENSRNOG00000021828"; gene_version "6"; transcript_id "ENSRNOT00000094725"; transcript_version "2"; gene_name "Coro1b"; gene_source "ensembl"; gene_biotype "protein_coding"; transcript_name "Coro1b-202"; transcript_source "ensembl"; transcript_biotype "protein_coding";
1	ensembl	exon	210873218	210873420	0	+	.	gene_id "ENSRNOG00000021828"; gene_version "6"; transcript_id "ENSRNOT00000135969"; transcript_version "1"; exon_number "2"; gene_name "Coro1b"; gene_source "ensembl"; gene_biotype "protein_coding"; transcript_name "Coro1b-203"; transcript_source "ensembl"; transcript_biotype "protein_coding"; exon_id "ENSRNOE00000209087"; exon_version "2";
1	ensembl	exon	210873218	210873420	0	+	.	gene_id "ENSRNOG00000021828"; gene_version "6"; transcript_id "ENSRNOT00000094725"; transcript_version "2"; exon_number "2"; gene_name "Coro1b"; gene_source "ensembl"; gene_biotype "protein_coding"; transcript_name "Coro1b-202"; transcript_source "ensembl"; transcript_biotype "protein_coding"; exon_id "ENSRNOE00000209087"; exon_version "2";
1	ensembl	exon	210873218	210873420	0	+	.	gene_id "ENSRNOG00000021828"; gene_version "6"; transcript_id "ENSRNOT00000029829"; transcript_version "6"; exon_number "2"; gene_name "Coro1b"; gene_source "ensembl"; gene_biotype "protein_coding"; transcript_name "Coro1b-201"; transcript_source "ensembl"; transcript_biotype "protein_coding"; exon_id "ENSRNOE00000592656"; exon_version "2"; tag "Ensembl_canonical";
1	ensembl	CDS	210873218	210873420	0	+	2	gene_id "ENSRNOG00000021828"; gene_version "6"; transcript_id "ENSRNOT00000029829"; transcript_version "6"; exon_number "2"; gene_name "Coro1b"; gene_source "ensembl"; gene_biotype "protein_coding"; transcript_name "Coro1b-201"; transcript_source "ensembl"; transcript_biotype "protein_coding"; protein_id "ENSRNOP00000035020"; protein_version "3"; tag "Ensembl_canonical";
1	ENSEMBL114_rn	exon	210873218	210873420	1820.33275598036	+	.	gene_id "ENSRNOG00000021828"; transcript_id "ENSRNOG00000021828_tx_1"; exon_id "1_210873218_210873420_+"; exonnum "2"; txlen "1890";
1	ensembl	start_codon	210873220	210873222	0	+	0	gene_id "ENSRNOG00000021828"; gene_version "6"; transcript_id "ENSRNOT00000135969"; transcript_version "1"; exon_number "2"; gene_name "Coro1b"; gene_source "ensembl"; gene_biotype "protein_coding"; transcript_name "Coro1b-203"; transcript_source "ensembl"; transcript_biotype "protein_coding";
1	ensembl	start_codon	210873220	210873222	0	+	0	gene_id "ENSRNOG00000021828"; gene_version "6"; transcript_id "ENSRNOT00000094725"; transcript_version "2"; exon_number "2"; gene_name "Coro1b"; gene_source "ensembl"; gene_biotype "protein_coding"; transcript_name "Coro1b-202"; transcript_source "ensembl"; transcript_biotype "protein_coding";
1	ensembl	CDS	210873220	210873420	0	+	0	gene_id "ENSRNOG00000021828"; gene_version "6"; transcript_id "ENSRNOT00000135969"; transcript_version "1"; exon_number "2"; gene_name "Coro1b"; gene_source "ensembl"; gene_biotype "protein_coding"; transcript_name "Coro1b-203"; transcript_source "ensembl"; transcript_biotype "protein_coding"; protein_id "ENSRNOP00000099094"; protein_version "1";
1	ensembl	CDS	210873220	210873420	0	+	0	gene_id "ENSRNOG00000021828"; gene_version "6"; transcript_id "ENSRNOT00000094725"; transcript_version "2"; exon_number "2"; gene_name "Coro1b"; gene_source "ensembl"; gene_biotype "protein_coding"; transcript_name "Coro1b-202"; transcript_source "ensembl"; transcript_biotype "protein_coding"; protein_id "ENSRNOP00000081471"; protein_version "2";
1	ensembl	exon	210873739	210873861	0	+	.	gene_id "ENSRNOG00000021828"; gene_version "6"; transcript_id "ENSRNOT00000135969"; transcript_version "1"; exon_number "3"; gene_name "Coro1b"; gene_source "ensembl"; gene_biotype "protein_coding"; transcript_name "Coro1b-203"; transcript_source "ensembl"; transcript_biotype "protein_coding"; exon_id "ENSRNOE00000209053"; exon_version "1";
1	ensembl	CDS	210873739	210873861	0	+	0	gene_id "ENSRNOG00000021828"; gene_version "6"; transcript_id "ENSRNOT00000135969"; transcript_version "1"; exon_number "3"; gene_name "Coro1b"; gene_source "ensembl"; gene_biotype "protein_coding"; transcript_name "Coro1b-203"; transcript_source "ensembl"; transcript_biotype "protein_coding"; protein_id "ENSRNOP00000099094"; protein_version "1";
1	ensembl	exon	210873739	210873861	0	+	.	gene_id "ENSRNOG00000021828"; gene_version "6"; transcript_id "ENSRNOT00000094725"; transcript_version "2"; exon_number "3"; gene_name "Coro1b"; gene_source "ensembl"; gene_biotype "protein_coding"; transcript_name "Coro1b-202"; transcript_source "ensembl"; transcript_biotype "protein_coding"; exon_id "ENSRNOE00000209053"; exon_version "1";
1	ensembl	CDS	210873739	210873861	0	+	0	gene_id "ENSRNOG00000021828"; gene_version "6"; transcript_id "ENSRNOT00000094725"; transcript_version "2"; exon_number "3"; gene_name "Coro1b"; gene_source "ensembl"; gene_biotype "protein_coding"; transcript_name "Coro1b-202"; transcript_source "ensembl"; transcript_biotype "protein_coding"; protein_id "ENSRNOP00000081471"; protein_version "2";
1	ensembl	exon	210873739	210873861	0	+	.	gene_id "ENSRNOG00000021828"; gene_version "6"; transcript_id "ENSRNOT00000029829"; transcript_version "6"; exon_number "3"; gene_name "Coro1b"; gene_source "ensembl"; gene_biotype "protein_coding"; transcript_name "Coro1b-201"; transcript_source "ensembl"; transcript_biotype "protein_coding"; exon_id "ENSRNOE00000209053"; exon_version "1"; tag "Ensembl_canonical";
1	ensembl	CDS	210873739	210873861	0	+	0	gene_id "ENSRNOG00000021828"; gene_version "6"; transcript_id "ENSRNOT00000029829"; transcript_version "6"; exon_number "3"; gene_name "Coro1b"; gene_source "ensembl"; gene_biotype "protein_coding"; transcript_name "Coro1b-201"; transcript_source "ensembl"; transcript_biotype "protein_coding"; protein_id "ENSRNOP00000035020"; protein_version "3"; tag "Ensembl_canonical";
1	ENSEMBL114_rn	exon	210873739	210873861	1820.33275598036	+	.	gene_id "ENSRNOG00000021828"; transcript_id "ENSRNOG00000021828_tx_1"; exon_id "1_210873739_210873861_+"; exonnum "3"; txlen "1890";
1	ensembl	exon	210873966	210874095	0	+	.	gene_id "ENSRNOG00000021828"; gene_version "6"; transcript_id "ENSRNOT00000135969"; transcript_version "1"; exon_number "4"; gene_name "Coro1b"; gene_source "ensembl"; gene_biotype "protein_coding"; transcript_name "Coro1b-203"; transcript_source "ensembl"; transcript_biotype "protein_coding"; exon_id "ENSRNOE00000209040"; exon_version "1";
1	ensembl	CDS	210873966	210874095	0	+	0	gene_id "ENSRNOG00000021828"; gene_version "6"; transcript_id "ENSRNOT00000135969"; transcript_version "1"; exon_number "4"; gene_name "Coro1b"; gene_source "ensembl"; gene_biotype "protein_coding"; transcript_name "Coro1b-203"; transcript_source "ensembl"; transcript_biotype "protein_coding"; protein_id "ENSRNOP00000099094"; protein_version "1";
1	ensembl	exon	210873966	210874095	0	+	.	gene_id "ENSRNOG00000021828"; gene_version "6"; transcript_id "ENSRNOT00000094725"; transcript_version "2"; exon_number "4"; gene_name "Coro1b"; gene_source "ensembl"; gene_biotype "protein_coding"; transcript_name "Coro1b-202"; transcript_source "ensembl"; transcript_biotype "protein_coding"; exon_id "ENSRNOE00000209040"; exon_version "1";
1	ensembl	CDS	210873966	210874095	0	+	0	gene_id "ENSRNOG00000021828"; gene_version "6"; transcript_id "ENSRNOT00000094725"; transcript_version "2"; exon_number "4"; gene_name "Coro1b"; gene_source "ensembl"; gene_biotype "protein_coding"; transcript_name "Coro1b-202"; transcript_source "ensembl"; transcript_biotype "protein_coding"; protein_id "ENSRNOP00000081471"; protein_version "2";
1	ensembl	exon	210873966	210874095	0	+	.	gene_id "ENSRNOG00000021828"; gene_version "6"; transcript_id "ENSRNOT00000029829"; transcript_version "6"; exon_number "4"; gene_name "Coro1b"; gene_source "ensembl"; gene_biotype "protein_coding"; transcript_name "Coro1b-201"; transcript_source "ensembl"; transcript_biotype "protein_coding"; exon_id "ENSRNOE00000209040"; exon_version "1"; tag "Ensembl_canonical";
1	ensembl	CDS	210873966	210874095	0	+	0	gene_id "ENSRNOG00000021828"; gene_version "6"; transcript_id "ENSRNOT00000029829"; transcript_version "6"; exon_number "4"; gene_name "Coro1b"; gene_source "ensembl"; gene_biotype "protein_coding"; transcript_name "Coro1b-201"; transcript_source "ensembl"; transcript_biotype "protein_coding"; protein_id "ENSRNOP00000035020"; protein_version "3"; tag "Ensembl_canonical";
1	ENSEMBL114_rn	exon	210873966	210874095	1820.33275598036	+	.	gene_id "ENSRNOG00000021828"; transcript_id "ENSRNOG00000021828_tx_1"; exon_id "1_210873966_210874095_+"; exonnum "4"; txlen "1890";
1	ensembl	exon	210874311	210874492	0	+	.	gene_id "ENSRNOG00000021828"; gene_version "6"; transcript_id "ENSRNOT00000135969"; transcript_version "1"; exon_number "5"; gene_name "Coro1b"; gene_source "ensembl"; gene_biotype "protein_coding"; transcript_name "Coro1b-203"; transcript_source "ensembl"; transcript_biotype "protein_coding"; exon_id "ENSRNOE00000209026"; exon_version "1";
1	ensembl	CDS	210874311	210874492	0	+	2	gene_id "ENSRNOG00000021828"; gene_version "6"; transcript_id "ENSRNOT00000135969"; transcript_version "1"; exon_number "5"; gene_name "Coro1b"; gene_source "ensembl"; gene_biotype "protein_coding"; transcript_name "Coro1b-203"; transcript_source "ensembl"; transcript_biotype "protein_coding"; protein_id "ENSRNOP00000099094"; protein_version "1";
1	ensembl	exon	210874311	210874492	0	+	.	gene_id "ENSRNOG00000021828"; gene_version "6"; transcript_id "ENSRNOT00000094725"; transcript_version "2"; exon_number "5"; gene_name "Coro1b"; gene_source "ensembl"; gene_biotype "protein_coding"; transcript_name "Coro1b-202"; transcript_source "ensembl"; transcript_biotype "protein_coding"; exon_id "ENSRNOE00000209026"; exon_version "1";
1	ensembl	CDS	210874311	210874492	0	+	2	gene_id "ENSRNOG00000021828"; gene_version "6"; transcript_id "ENSRNOT00000094725"; transcript_version "2"; exon_number "5"; gene_name "Coro1b"; gene_source "ensembl"; gene_biotype "protein_coding"; transcript_name "Coro1b-202"; transcript_source "ensembl"; transcript_biotype "protein_coding"; protein_id "ENSRNOP00000081471"; protein_version "2";
1	ensembl	exon	210874311	210874492	0	+	.	gene_id "ENSRNOG00000021828"; gene_version "6"; transcript_id "ENSRNOT00000029829"; transcript_version "6"; exon_number "5"; gene_name "Coro1b"; gene_source "ensembl"; gene_biotype "protein_coding"; transcript_name "Coro1b-201"; transcript_source "ensembl"; transcript_biotype "protein_coding"; exon_id "ENSRNOE00000209026"; exon_version "1"; tag "Ensembl_canonical";
1	ensembl	CDS	210874311	210874492	0	+	2	gene_id "ENSRNOG00000021828"; gene_version "6"; transcript_id "ENSRNOT00000029829"; transcript_version "6"; exon_number "5"; gene_name "Coro1b"; gene_source "ensembl"; gene_biotype "protein_coding"; transcript_name "Coro1b-201"; transcript_source "ensembl"; transcript_biotype "protein_coding"; protein_id "ENSRNOP00000035020"; protein_version "3"; tag "Ensembl_canonical";
1	ENSEMBL114_rn	exon	210874311	210874492	1820.33275598036	+	.	gene_id "ENSRNOG00000021828"; transcript_id "ENSRNOG00000021828_tx_1"; exon_id "1_210874311_210874492_+"; exonnum "5"; txlen "1890";
1	ensembl	exon	210874578	210874697	0	+	.	gene_id "ENSRNOG00000021828"; gene_version "6"; transcript_id "ENSRNOT00000094725"; transcript_version "2"; exon_number "6"; gene_name "Coro1b"; gene_source "ensembl"; gene_biotype "protein_coding"; transcript_name "Coro1b-202"; transcript_source "ensembl"; transcript_biotype "protein_coding"; exon_id "ENSRNOE00000209010"; exon_version "1";
1	ensembl	CDS	210874578	210874697	0	+	0	gene_id "ENSRNOG00000021828"; gene_version "6"; transcript_id "ENSRNOT00000094725"; transcript_version "2"; exon_number "6"; gene_name "Coro1b"; gene_source "ensembl"; gene_biotype "protein_coding"; transcript_name "Coro1b-202"; transcript_source "ensembl"; transcript_biotype "protein_coding"; protein_id "ENSRNOP00000081471"; protein_version "2";
1	ensembl	exon	210874578	210874697	0	+	.	gene_id "ENSRNOG00000021828"; gene_version "6"; transcript_id "ENSRNOT00000029829"; transcript_version "6"; exon_number "6"; gene_name "Coro1b"; gene_source "ensembl"; gene_biotype "protein_coding"; transcript_name "Coro1b-201"; transcript_source "ensembl"; transcript_biotype "protein_coding"; exon_id "ENSRNOE00000209010"; exon_version "1"; tag "Ensembl_canonical";
1	ensembl	CDS	210874578	210874697	0	+	0	gene_id "ENSRNOG00000021828"; gene_version "6"; transcript_id "ENSRNOT00000029829"; transcript_version "6"; exon_number "6"; gene_name "Coro1b"; gene_source "ensembl"; gene_biotype "protein_coding"; transcript_name "Coro1b-201"; transcript_source "ensembl"; transcript_biotype "protein_coding"; protein_id "ENSRNOP00000035020"; protein_version "3"; tag "Ensembl_canonical";
1	ENSEMBL114_rn	exon	210874578	210874697	1820.33275598036	+	.	gene_id "ENSRNOG00000021828"; transcript_id "ENSRNOG00000021828_tx_1"; exon_id "1_210874578_210874697_+"; exonnum "6"; txlen "1890";
1	ensembl	CDS	210874578	210874814	0	+	0	gene_id "ENSRNOG00000021828"; gene_version "6"; transcript_id "ENSRNOT00000135969"; transcript_version "1"; exon_number "6"; gene_name "Coro1b"; gene_source "ensembl"; gene_biotype "protein_coding"; transcript_name "Coro1b-203"; transcript_source "ensembl"; transcript_biotype "protein_coding"; protein_id "ENSRNOP00000099094"; protein_version "1";
1	ensembl	exon	210874578	210875347	0	+	.	gene_id "ENSRNOG00000021828"; gene_version "6"; transcript_id "ENSRNOT00000135969"; transcript_version "1"; exon_number "6"; gene_name "Coro1b"; gene_source "ensembl"; gene_biotype "protein_coding"; transcript_name "Coro1b-203"; transcript_source "ensembl"; transcript_biotype "protein_coding"; exon_id "ENSRNOE00000679792"; exon_version "1";
1	ensembl	stop_codon	210874815	210874817	0	+	0	gene_id "ENSRNOG00000021828"; gene_version "6"; transcript_id "ENSRNOT00000135969"; transcript_version "1"; exon_number "6"; gene_name "Coro1b"; gene_source "ensembl"; gene_biotype "protein_coding"; transcript_name "Coro1b-203"; transcript_source "ensembl"; transcript_biotype "protein_coding";
1	ensembl	three_prime_utr	210874818	210875347	0	+	.	gene_id "ENSRNOG00000021828"; gene_version "6"; transcript_id "ENSRNOT00000135969"; transcript_version "1"; gene_name "Coro1b"; gene_source "ensembl"; gene_biotype "protein_coding"; transcript_name "Coro1b-203"; transcript_source "ensembl"; transcript_biotype "protein_coding";
1	ensembl	exon	210875243	210875347	0	+	.	gene_id "ENSRNOG00000021828"; gene_version "6"; transcript_id "ENSRNOT00000094725"; transcript_version "2"; exon_number "7"; gene_name "Coro1b"; gene_source "ensembl"; gene_biotype "protein_coding"; transcript_name "Coro1b-202"; transcript_source "ensembl"; transcript_biotype "protein_coding"; exon_id "ENSRNOE00000208998"; exon_version "1";
1	ensembl	CDS	210875243	210875347	0	+	0	gene_id "ENSRNOG00000021828"; gene_version "6"; transcript_id "ENSRNOT00000094725"; transcript_version "2"; exon_number "7"; gene_name "Coro1b"; gene_source "ensembl"; gene_biotype "protein_coding"; transcript_name "Coro1b-202"; transcript_source "ensembl"; transcript_biotype "protein_coding"; protein_id "ENSRNOP00000081471"; protein_version "2";
1	ensembl	exon	210875243	210875347	0	+	.	gene_id "ENSRNOG00000021828"; gene_version "6"; transcript_id "ENSRNOT00000029829"; transcript_version "6"; exon_number "7"; gene_name "Coro1b"; gene_source "ensembl"; gene_biotype "protein_coding"; transcript_name "Coro1b-201"; transcript_source "ensembl"; transcript_biotype "protein_coding"; exon_id "ENSRNOE00000208998"; exon_version "1"; tag "Ensembl_canonical";
1	ensembl	CDS	210875243	210875347	0	+	0	gene_id "ENSRNOG00000021828"; gene_version "6"; transcript_id "ENSRNOT00000029829"; transcript_version "6"; exon_number "7"; gene_name "Coro1b"; gene_source "ensembl"; gene_biotype "protein_coding"; transcript_name "Coro1b-201"; transcript_source "ensembl"; transcript_biotype "protein_coding"; protein_id "ENSRNOP00000035020"; protein_version "3"; tag "Ensembl_canonical";
1	ENSEMBL114_rn	exon	210875243	210875347	1820.33275598036	+	.	gene_id "ENSRNOG00000021828"; transcript_id "ENSRNOG00000021828_tx_1"; exon_id "1_210875243_210875347_+"; exonnum "7"; txlen "1890";
1	ensembl	exon	210875428	210875573	0	+	.	gene_id "ENSRNOG00000021828"; gene_version "6"; transcript_id "ENSRNOT00000094725"; transcript_version "2"; exon_number "8"; gene_name "Coro1b"; gene_source "ensembl"; gene_biotype "protein_coding"; transcript_name "Coro1b-202"; transcript_source "ensembl"; transcript_biotype "protein_coding"; exon_id "ENSRNOE00000208984"; exon_version "1";
1	ensembl	CDS	210875428	210875573	0	+	0	gene_id "ENSRNOG00000021828"; gene_version "6"; transcript_id "ENSRNOT00000094725"; transcript_version "2"; exon_number "8"; gene_name "Coro1b"; gene_source "ensembl"; gene_biotype "protein_coding"; transcript_name "Coro1b-202"; transcript_source "ensembl"; transcript_biotype "protein_coding"; protein_id "ENSRNOP00000081471"; protein_version "2";
1	ensembl	exon	210875428	210875573	0	+	.	gene_id "ENSRNOG00000021828"; gene_version "6"; transcript_id "ENSRNOT00000029829"; transcript_version "6"; exon_number "8"; gene_name "Coro1b"; gene_source "ensembl"; gene_biotype "protein_coding"; transcript_name "Coro1b-201"; transcript_source "ensembl"; transcript_biotype "protein_coding"; exon_id "ENSRNOE00000208984"; exon_version "1"; tag "Ensembl_canonical";
1	ensembl	CDS	210875428	210875573	0	+	0	gene_id "ENSRNOG00000021828"; gene_version "6"; transcript_id "ENSRNOT00000029829"; transcript_version "6"; exon_number "8"; gene_name "Coro1b"; gene_source "ensembl"; gene_biotype "protein_coding"; transcript_name "Coro1b-201"; transcript_source "ensembl"; transcript_biotype "protein_coding"; protein_id "ENSRNOP00000035020"; protein_version "3"; tag "Ensembl_canonical";
1	ENSEMBL114_rn	exon	210875428	210875573	1820.33275598036	+	.	gene_id "ENSRNOG00000021828"; transcript_id "ENSRNOG00000021828_tx_1"; exon_id "1_210875428_210875573_+"; exonnum "8"; txlen "1890";
1	ensembl	exon	210876366	210876423	0	+	.	gene_id "ENSRNOG00000021828"; gene_version "6"; transcript_id "ENSRNOT00000094725"; transcript_version "2"; exon_number "9"; gene_name "Coro1b"; gene_source "ensembl"; gene_biotype "protein_coding"; transcript_name "Coro1b-202"; transcript_source "ensembl"; transcript_biotype "protein_coding"; exon_id "ENSRNOE00000208968"; exon_version "1";
1	ensembl	CDS	210876366	210876423	0	+	1	gene_id "ENSRNOG00000021828"; gene_version "6"; transcript_id "ENSRNOT00000094725"; transcript_version "2"; exon_number "9"; gene_name "Coro1b"; gene_source "ensembl"; gene_biotype "protein_coding"; transcript_name "Coro1b-202"; transcript_source "ensembl"; transcript_biotype "protein_coding"; protein_id "ENSRNOP00000081471"; protein_version "2";
1	ensembl	exon	210876366	210876423	0	+	.	gene_id "ENSRNOG00000021828"; gene_version "6"; transcript_id "ENSRNOT00000029829"; transcript_version "6"; exon_number "9"; gene_name "Coro1b"; gene_source "ensembl"; gene_biotype "protein_coding"; transcript_name "Coro1b-201"; transcript_source "ensembl"; transcript_biotype "protein_coding"; exon_id "ENSRNOE00000208968"; exon_version "1"; tag "Ensembl_canonical";
1	ensembl	CDS	210876366	210876423	0	+	1	gene_id "ENSRNOG00000021828"; gene_version "6"; transcript_id "ENSRNOT00000029829"; transcript_version "6"; exon_number "9"; gene_name "Coro1b"; gene_source "ensembl"; gene_biotype "protein_coding"; transcript_name "Coro1b-201"; transcript_source "ensembl"; transcript_biotype "protein_coding"; protein_id "ENSRNOP00000035020"; protein_version "3"; tag "Ensembl_canonical";
1	ENSEMBL114_rn	exon	210876366	210876423	1820.33275598036	+	.	gene_id "ENSRNOG00000021828"; transcript_id "ENSRNOG00000021828_tx_1"; exon_id "1_210876366_210876423_+"; exonnum "9"; txlen "1890";
1	ensembl	exon	210877062	210877325	0	+	.	gene_id "ENSRNOG00000021828"; gene_version "6"; transcript_id "ENSRNOT00000094725"; transcript_version "2"; exon_number "10"; gene_name "Coro1b"; gene_source "ensembl"; gene_biotype "protein_coding"; transcript_name "Coro1b-202"; transcript_source "ensembl"; transcript_biotype "protein_coding"; exon_id "ENSRNOE00000208958"; exon_version "1";
1	ensembl	CDS	210877062	210877325	0	+	0	gene_id "ENSRNOG00000021828"; gene_version "6"; transcript_id "ENSRNOT00000094725"; transcript_version "2"; exon_number "10"; gene_name "Coro1b"; gene_source "ensembl"; gene_biotype "protein_coding"; transcript_name "Coro1b-202"; transcript_source "ensembl"; transcript_biotype "protein_coding"; protein_id "ENSRNOP00000081471"; protein_version "2";
1	ensembl	exon	210877062	210877325	0	+	.	gene_id "ENSRNOG00000021828"; gene_version "6"; transcript_id "ENSRNOT00000029829"; transcript_version "6"; exon_number "10"; gene_name "Coro1b"; gene_source "ensembl"; gene_biotype "protein_coding"; transcript_name "Coro1b-201"; transcript_source "ensembl"; transcript_biotype "protein_coding"; exon_id "ENSRNOE00000208958"; exon_version "1"; tag "Ensembl_canonical";
1	ensembl	CDS	210877062	210877325	0	+	0	gene_id "ENSRNOG00000021828"; gene_version "6"; transcript_id "ENSRNOT00000029829"; transcript_version "6"; exon_number "10"; gene_name "Coro1b"; gene_source "ensembl"; gene_biotype "protein_coding"; transcript_name "Coro1b-201"; transcript_source "ensembl"; transcript_biotype "protein_coding"; protein_id "ENSRNOP00000035020"; protein_version "3"; tag "Ensembl_canonical";
1	ENSEMBL114_rn	exon	210877062	210877325	1820.33275598036	+	.	gene_id "ENSRNOG00000021828"; transcript_id "ENSRNOG00000021828_tx_1"; exon_id "1_210877062_210877325_+"; exonnum "10"; txlen "1890";
1	ensembl	CDS	210877432	210877554	0	+	0	gene_id "ENSRNOG00000021828"; gene_version "6"; transcript_id "ENSRNOT00000094725"; transcript_version "2"; exon_number "11"; gene_name "Coro1b"; gene_source "ensembl"; gene_biotype "protein_coding"; transcript_name "Coro1b-202"; transcript_source "ensembl"; transcript_biotype "protein_coding"; protein_id "ENSRNOP00000081471"; protein_version "2";
1	ensembl	CDS	210877432	210877554	0	+	0	gene_id "ENSRNOG00000021828"; gene_version "6"; transcript_id "ENSRNOT00000029829"; transcript_version "6"; exon_number "11"; gene_name "Coro1b"; gene_source "ensembl"; gene_biotype "protein_coding"; transcript_name "Coro1b-201"; transcript_source "ensembl"; transcript_biotype "protein_coding"; protein_id "ENSRNOP00000035020"; protein_version "3"; tag "Ensembl_canonical";
1	ensembl	exon	210877432	210877875	0	+	.	gene_id "ENSRNOG00000021828"; gene_version "6"; transcript_id "ENSRNOT00000094725"; transcript_version "2"; exon_number "11"; gene_name "Coro1b"; gene_source "ensembl"; gene_biotype "protein_coding"; transcript_name "Coro1b-202"; transcript_source "ensembl"; transcript_biotype "protein_coding"; exon_id "ENSRNOE00000587965"; exon_version "2";
1	ENSEMBL114_rn	exon	210877432	210877875	1820.33275598036	+	.	gene_id "ENSRNOG00000021828"; transcript_id "ENSRNOG00000021828_tx_1"; exon_id "1_210877432_210877875_+"; exonnum "11"; txlen "1890";
1	ensembl	exon	210877432	210877876	0	+	.	gene_id "ENSRNOG00000021828"; gene_version "6"; transcript_id "ENSRNOT00000029829"; transcript_version "6"; exon_number "11"; gene_name "Coro1b"; gene_source "ensembl"; gene_biotype "protein_coding"; transcript_name "Coro1b-201"; transcript_source "ensembl"; transcript_biotype "protein_coding"; exon_id "ENSRNOE00000208936"; exon_version "4"; tag "Ensembl_canonical";
1	ensembl	stop_codon	210877555	210877557	0	+	0	gene_id "ENSRNOG00000021828"; gene_version "6"; transcript_id "ENSRNOT00000094725"; transcript_version "2"; exon_number "11"; gene_name "Coro1b"; gene_source "ensembl"; gene_biotype "protein_coding"; transcript_name "Coro1b-202"; transcript_source "ensembl"; transcript_biotype "protein_coding";
1	ensembl	stop_codon	210877555	210877557	0	+	0	gene_id "ENSRNOG00000021828"; gene_version "6"; transcript_id "ENSRNOT00000029829"; transcript_version "6"; exon_number "11"; gene_name "Coro1b"; gene_source "ensembl"; gene_biotype "protein_coding"; transcript_name "Coro1b-201"; transcript_source "ensembl"; transcript_biotype "protein_coding"; tag "Ensembl_canonical";
1	ensembl	three_prime_utr	210877558	210877875	0	+	.	gene_id "ENSRNOG00000021828"; gene_version "6"; transcript_id "ENSRNOT00000094725"; transcript_version "2"; gene_name "Coro1b"; gene_source "ensembl"; gene_biotype "protein_coding"; transcript_name "Coro1b-202"; transcript_source "ensembl"; transcript_biotype "protein_coding";
1	ensembl	three_prime_utr	210877558	210877876	0	+	.	gene_id "ENSRNOG00000021828"; gene_version "6"; transcript_id "ENSRNOT00000029829"; transcript_version "6"; gene_name "Coro1b"; gene_source "ensembl"; gene_biotype "protein_coding"; transcript_name "Coro1b-201"; transcript_source "ensembl"; transcript_biotype "protein_coding"; tag "Ensembl_canonical";
1	ensembl	five_prime_utr	210878573	210878632	0	+	.	gene_id "ENSRNOG00000021724"; gene_version "5"; transcript_id "ENSRNOT00000029607"; transcript_version "5"; gene_name "Ptprcap"; gene_source "ensembl"; gene_biotype "protein_coding"; transcript_name "Ptprcap-201"; transcript_source "ensembl"; transcript_biotype "protein_coding"; tag "Ensembl_canonical";
1	ensembl	exon	210878573	210878635	0	+	.	gene_id "ENSRNOG00000021724"; gene_version "5"; transcript_id "ENSRNOT00000029607"; transcript_version "5"; exon_number "1"; gene_name "Ptprcap"; gene_source "ensembl"; gene_biotype "protein_coding"; transcript_name "Ptprcap-201"; transcript_source "ensembl"; transcript_biotype "protein_coding"; exon_id "ENSRNOE00000445470"; exon_version "2"; tag "Ensembl_canonical";
1	ensembl	gene	210878573	210881753	0	+	.	gene_id "ENSRNOG00000021724"; gene_version "5"; gene_name "Ptprcap"; gene_source "ensembl"; gene_biotype "protein_coding";
1	ensembl	transcript	210878573	210881753	0	+	.	gene_id "ENSRNOG00000021724"; gene_version "5"; transcript_id "ENSRNOT00000029607"; transcript_version "5"; gene_name "Ptprcap"; gene_source "ensembl"; gene_biotype "protein_coding"; transcript_name "Ptprcap-201"; transcript_source "ensembl"; transcript_biotype "protein_coding"; tag "Ensembl_canonical";
1	ensembl	CDS	210878633	210878635	0	+	0	gene_id "ENSRNOG00000021724"; gene_version "5"; transcript_id "ENSRNOT00000029607"; transcript_version "5"; exon_number "1"; gene_name "Ptprcap"; gene_source "ensembl"; gene_biotype "protein_coding"; transcript_name "Ptprcap-201"; transcript_source "ensembl"; transcript_biotype "protein_coding"; protein_id "ENSRNOP00000038539"; protein_version "4"; tag "Ensembl_canonical";
1	ensembl	start_codon	210878633	210878635	0	+	0	gene_id "ENSRNOG00000021724"; gene_version "5"; transcript_id "ENSRNOT00000029607"; transcript_version "5"; exon_number "1"; gene_name "Ptprcap"; gene_source "ensembl"; gene_biotype "protein_coding"; transcript_name "Ptprcap-201"; transcript_source "ensembl"; transcript_biotype "protein_coding"; tag "Ensembl_canonical";
1	ensembl	exon	210879960	210880376	0	+	.	gene_id "ENSRNOG00000021724"; gene_version "5"; transcript_id "ENSRNOT00000029607"; transcript_version "5"; exon_number "2"; gene_name "Ptprcap"; gene_source "ensembl"; gene_biotype "protein_coding"; transcript_name "Ptprcap-201"; transcript_source "ensembl"; transcript_biotype "protein_coding"; exon_id "ENSRNOE00000208894"; exon_version "5"; tag "Ensembl_canonical";
1	ensembl	CDS	210879960	210880376	0	+	0	gene_id "ENSRNOG00000021724"; gene_version "5"; transcript_id "ENSRNOT00000029607"; transcript_version "5"; exon_number "2"; gene_name "Ptprcap"; gene_source "ensembl"; gene_biotype "protein_coding"; transcript_name "Ptprcap-201"; transcript_source "ensembl"; transcript_biotype "protein_coding"; protein_id "ENSRNOP00000038539"; protein_version "4"; tag "Ensembl_canonical";
1	ensembl	CDS	210880483	210880749	0	+	0	gene_id "ENSRNOG00000021724"; gene_version "5"; transcript_id "ENSRNOT00000029607"; transcript_version "5"; exon_number "3"; gene_name "Ptprcap"; gene_source "ensembl"; gene_biotype "protein_coding"; transcript_name "Ptprcap-201"; transcript_source "ensembl"; transcript_biotype "protein_coding"; protein_id "ENSRNOP00000038539"; protein_version "4"; tag "Ensembl_canonical";
1	ensembl	exon	210880483	210881753	0	+	.	gene_id "ENSRNOG00000021724"; gene_version "5"; transcript_id "ENSRNOT00000029607"; transcript_version "5"; exon_number "3"; gene_name "Ptprcap"; gene_source "ensembl"; gene_biotype "protein_coding"; transcript_name "Ptprcap-201"; transcript_source "ensembl"; transcript_biotype "protein_coding"; exon_id "ENSRNOE00000616889"; exon_version "2"; tag "Ensembl_canonical";
1	ensembl	stop_codon	210880750	210880752	0	+	0	gene_id "ENSRNOG00000021724"; gene_version "5"; transcript_id "ENSRNOT00000029607"; transcript_version "5"; exon_number "3"; gene_name "Ptprcap"; gene_source "ensembl"; gene_biotype "protein_coding"; transcript_name "Ptprcap-201"; transcript_source "ensembl"; transcript_biotype "protein_coding"; tag "Ensembl_canonical";
1	ensembl	three_prime_utr	210880753	210881753	0	+	.	gene_id "ENSRNOG00000021724"; gene_version "5"; transcript_id "ENSRNOT00000029607"; transcript_version "5"; gene_name "Ptprcap"; gene_source "ensembl"; gene_biotype "protein_coding"; transcript_name "Ptprcap-201"; transcript_source "ensembl"; transcript_biotype "protein_coding"; tag "Ensembl_canonical";
1	ensembl	five_prime_utr	210914567	210914643	0	+	.	gene_id "ENSRNOG00000018708"; gene_version "8"; transcript_id "ENSRNOT00000025282"; transcript_version "8"; gene_name "Ppp1ca"; gene_source "ensembl"; gene_biotype "protein_coding"; transcript_name "Ppp1ca-201"; transcript_source "ensembl"; transcript_biotype "protein_coding"; tag "Ensembl_canonical";
1	ensembl	exon	210914567	210914698	0	+	.	gene_id "ENSRNOG00000018708"; gene_version "8"; transcript_id "ENSRNOT00000025282"; transcript_version "8"; exon_number "1"; gene_name "Ppp1ca"; gene_source "ensembl"; gene_biotype "protein_coding"; transcript_name "Ppp1ca-201"; transcript_source "ensembl"; transcript_biotype "protein_coding"; exon_id "ENSRNOE00000181007"; exon_version "7"; tag "Ensembl_canonical";
1	ensembl	gene	210914567	210918193	0	+	.	gene_id "ENSRNOG00000018708"; gene_version "8"; gene_name "Ppp1ca"; gene_source "ensembl"; gene_biotype "protein_coding";
1	ensembl	transcript	210914567	210918193	0	+	.	gene_id "ENSRNOG00000018708"; gene_version "8"; transcript_id "ENSRNOT00000025282"; transcript_version "8"; gene_name "Ppp1ca"; gene_source "ensembl"; gene_biotype "protein_coding"; transcript_name "Ppp1ca-201"; transcript_source "ensembl"; transcript_biotype "protein_coding"; tag "Ensembl_canonical";
1	ensembl	start_codon	210914644	210914646	0	+	0	gene_id "ENSRNOG00000018708"; gene_version "8"; transcript_id "ENSRNOT00000025282"; transcript_version "8"; exon_number "1"; gene_name "Ppp1ca"; gene_source "ensembl"; gene_biotype "protein_coding"; transcript_name "Ppp1ca-201"; transcript_source "ensembl"; transcript_biotype "protein_coding"; tag "Ensembl_canonical";
1	ensembl	CDS	210914644	210914698	0	+	0	gene_id "ENSRNOG00000018708"; gene_version "8"; transcript_id "ENSRNOT00000025282"; transcript_version "8"; exon_number "1"; gene_name "Ppp1ca"; gene_source "ensembl"; gene_biotype "protein_coding"; transcript_name "Ppp1ca-201"; transcript_source "ensembl"; transcript_biotype "protein_coding"; protein_id "ENSRNOP00000025282"; protein_version "4"; tag "Ensembl_canonical";
1	ensembl	five_prime_utr	210914759	210914897	0	+	.	gene_id "ENSRNOG00000018708"; gene_version "8"; transcript_id "ENSRNOT00000091680"; transcript_version "3"; gene_name "Ppp1ca"; gene_source "ensembl"; gene_biotype "protein_coding"; transcript_name "Ppp1ca-202"; transcript_source "ensembl"; transcript_biotype "protein_coding";
1	ensembl	exon	210914759	210914913	0	+	.	gene_id "ENSRNOG00000018708"; gene_version "8"; transcript_id "ENSRNOT00000091680"; transcript_version "3"; exon_number "1"; gene_name "Ppp1ca"; gene_source "ensembl"; gene_biotype "protein_coding"; transcript_name "Ppp1ca-202"; transcript_source "ensembl"; transcript_biotype "protein_coding"; exon_id "ENSRNOE00000557278"; exon_version "3";
1	ensembl	transcript	210914759	210918193	0	+	.	gene_id "ENSRNOG00000018708"; gene_version "8"; transcript_id "ENSRNOT00000091680"; transcript_version "3"; gene_name "Ppp1ca"; gene_source "ensembl"; gene_biotype "protein_coding"; transcript_name "Ppp1ca-202"; transcript_source "ensembl"; transcript_biotype "protein_coding";
1	ensembl	CDS	210914898	210914913	0	+	0	gene_id "ENSRNOG00000018708"; gene_version "8"; transcript_id "ENSRNOT00000091680"; transcript_version "3"; exon_number "1"; gene_name "Ppp1ca"; gene_source "ensembl"; gene_biotype "protein_coding"; transcript_name "Ppp1ca-202"; transcript_source "ensembl"; transcript_biotype "protein_coding"; protein_id "ENSRNOP00000070775"; protein_version "1";
1	ensembl	exon	210915157	210915288	0	+	.	gene_id "ENSRNOG00000018708"; gene_version "8"; transcript_id "ENSRNOT00000091680"; transcript_version "3"; exon_number "2"; gene_name "Ppp1ca"; gene_source "ensembl"; gene_biotype "protein_coding"; transcript_name "Ppp1ca-202"; transcript_source "ensembl"; transcript_biotype "protein_coding"; exon_id "ENSRNOE00000181049"; exon_version "2";
1	ensembl	CDS	210915157	210915288	0	+	2	gene_id "ENSRNOG00000018708"; gene_version "8"; transcript_id "ENSRNOT00000091680"; transcript_version "3"; exon_number "2"; gene_name "Ppp1ca"; gene_source "ensembl"; gene_biotype "protein_coding"; transcript_name "Ppp1ca-202"; transcript_source "ensembl"; transcript_biotype "protein_coding"; protein_id "ENSRNOP00000070775"; protein_version "1";
1	ensembl	exon	210915157	210915288	0	+	.	gene_id "ENSRNOG00000018708"; gene_version "8"; transcript_id "ENSRNOT00000025282"; transcript_version "8"; exon_number "2"; gene_name "Ppp1ca"; gene_source "ensembl"; gene_biotype "protein_coding"; transcript_name "Ppp1ca-201"; transcript_source "ensembl"; transcript_biotype "protein_coding"; exon_id "ENSRNOE00000181049"; exon_version "2"; tag "Ensembl_canonical";
1	ensembl	CDS	210915157	210915288	0	+	2	gene_id "ENSRNOG00000018708"; gene_version "8"; transcript_id "ENSRNOT00000025282"; transcript_version "8"; exon_number "2"; gene_name "Ppp1ca"; gene_source "ensembl"; gene_biotype "protein_coding"; transcript_name "Ppp1ca-201"; transcript_source "ensembl"; transcript_biotype "protein_coding"; protein_id "ENSRNOP00000025282"; protein_version "4"; tag "Ensembl_canonical";
1	ensembl	exon	210915421	210915651	0	+	.	gene_id "ENSRNOG00000018708"; gene_version "8"; transcript_id "ENSRNOT00000091680"; transcript_version "3"; exon_number "3"; gene_name "Ppp1ca"; gene_source "ensembl"; gene_biotype "protein_coding"; transcript_name "Ppp1ca-202"; transcript_source "ensembl"; transcript_biotype "protein_coding"; exon_id "ENSRNOE00000208340"; exon_version "1";
1	ensembl	CDS	210915421	210915651	0	+	2	gene_id "ENSRNOG00000018708"; gene_version "8"; transcript_id "ENSRNOT00000091680"; transcript_version "3"; exon_number "3"; gene_name "Ppp1ca"; gene_source "ensembl"; gene_biotype "protein_coding"; transcript_name "Ppp1ca-202"; transcript_source "ensembl"; transcript_biotype "protein_coding"; protein_id "ENSRNOP00000070775"; protein_version "1";
1	ensembl	exon	210915421	210915651	0	+	.	gene_id "ENSRNOG00000018708"; gene_version "8"; transcript_id "ENSRNOT00000025282"; transcript_version "8"; exon_number "3"; gene_name "Ppp1ca"; gene_source "ensembl"; gene_biotype "protein_coding"; transcript_name "Ppp1ca-201"; transcript_source "ensembl"; transcript_biotype "protein_coding"; exon_id "ENSRNOE00000208340"; exon_version "1"; tag "Ensembl_canonical";
1	ensembl	CDS	210915421	210915651	0	+	2	gene_id "ENSRNOG00000018708"; gene_version "8"; transcript_id "ENSRNOT00000025282"; transcript_version "8"; exon_number "3"; gene_name "Ppp1ca"; gene_source "ensembl"; gene_biotype "protein_coding"; transcript_name "Ppp1ca-201"; transcript_source "ensembl"; transcript_biotype "protein_coding"; protein_id "ENSRNOP00000025282"; protein_version "4"; tag "Ensembl_canonical";
1	ensembl	exon	210916156	210916260	0	+	.	gene_id "ENSRNOG00000018708"; gene_version "8"; transcript_id "ENSRNOT00000091680"; transcript_version "3"; exon_number "4"; gene_name "Ppp1ca"; gene_source "ensembl"; gene_biotype "protein_coding"; transcript_name "Ppp1ca-202"; transcript_source "ensembl"; transcript_biotype "protein_coding"; exon_id "ENSRNOE00000181132"; exon_version "2";
1	ensembl	CDS	210916156	210916260	0	+	2	gene_id "ENSRNOG00000018708"; gene_version "8"; transcript_id "ENSRNOT00000091680"; transcript_version "3"; exon_number "4"; gene_name "Ppp1ca"; gene_source "ensembl"; gene_biotype "protein_coding"; transcript_name "Ppp1ca-202"; transcript_source "ensembl"; transcript_biotype "protein_coding"; protein_id "ENSRNOP00000070775"; protein_version "1";
1	ensembl	exon	210916156	210916260	0	+	.	gene_id "ENSRNOG00000018708"; gene_version "8"; transcript_id "ENSRNOT00000025282"; transcript_version "8"; exon_number "4"; gene_name "Ppp1ca"; gene_source "ensembl"; gene_biotype "protein_coding"; transcript_name "Ppp1ca-201"; transcript_source "ensembl"; transcript_biotype "protein_coding"; exon_id "ENSRNOE00000181132"; exon_version "2"; tag "Ensembl_canonical";
1	ensembl	CDS	210916156	210916260	0	+	2	gene_id "ENSRNOG00000018708"; gene_version "8"; transcript_id "ENSRNOT00000025282"; transcript_version "8"; exon_number "4"; gene_name "Ppp1ca"; gene_source "ensembl"; gene_biotype "protein_coding"; transcript_name "Ppp1ca-201"; transcript_source "ensembl"; transcript_biotype "protein_coding"; protein_id "ENSRNOP00000025282"; protein_version "4"; tag "Ensembl_canonical";
1	ensembl	exon	210917212	210917435	0	+	.	gene_id "ENSRNOG00000018708"; gene_version "8"; transcript_id "ENSRNOT00000091680"; transcript_version "3"; exon_number "5"; gene_name "Ppp1ca"; gene_source "ensembl"; gene_biotype "protein_coding"; transcript_name "Ppp1ca-202"; transcript_source "ensembl"; transcript_biotype "protein_coding"; exon_id "ENSRNOE00000181187"; exon_version "2";
1	ensembl	CDS	210917212	210917435	0	+	2	gene_id "ENSRNOG00000018708"; gene_version "8"; transcript_id "ENSRNOT00000091680"; transcript_version "3"; exon_number "5"; gene_name "Ppp1ca"; gene_source "ensembl"; gene_biotype "protein_coding"; transcript_name "Ppp1ca-202"; transcript_source "ensembl"; transcript_biotype "protein_coding"; protein_id "ENSRNOP00000070775"; protein_version "1";
1	ensembl	exon	210917212	210917435	0	+	.	gene_id "ENSRNOG00000018708"; gene_version "8"; transcript_id "ENSRNOT00000025282"; transcript_version "8"; exon_number "5"; gene_name "Ppp1ca"; gene_source "ensembl"; gene_biotype "protein_coding"; transcript_name "Ppp1ca-201"; transcript_source "ensembl"; transcript_biotype "protein_coding"; exon_id "ENSRNOE00000181187"; exon_version "2"; tag "Ensembl_canonical";
1	ensembl	CDS	210917212	210917435	0	+	2	gene_id "ENSRNOG00000018708"; gene_version "8"; transcript_id "ENSRNOT00000025282"; transcript_version "8"; exon_number "5"; gene_name "Ppp1ca"; gene_source "ensembl"; gene_biotype "protein_coding"; transcript_name "Ppp1ca-201"; transcript_source "ensembl"; transcript_biotype "protein_coding"; protein_id "ENSRNOP00000025282"; protein_version "4"; tag "Ensembl_canonical";
1	ensembl	exon	210917517	210917651	0	+	.	gene_id "ENSRNOG00000018708"; gene_version "8"; transcript_id "ENSRNOT00000091680"; transcript_version "3"; exon_number "6"; gene_name "Ppp1ca"; gene_source "ensembl"; gene_biotype "protein_coding"; transcript_name "Ppp1ca-202"; transcript_source "ensembl"; transcript_biotype "protein_coding"; exon_id "ENSRNOE00000181256"; exon_version "1";
1	ensembl	CDS	210917517	210917651	0	+	0	gene_id "ENSRNOG00000018708"; gene_version "8"; transcript_id "ENSRNOT00000091680"; transcript_version "3"; exon_number "6"; gene_name "Ppp1ca"; gene_source "ensembl"; gene_biotype "protein_coding"; transcript_name "Ppp1ca-202"; transcript_source "ensembl"; transcript_biotype "protein_coding"; protein_id "ENSRNOP00000070775"; protein_version "1";
1	ensembl	exon	210917517	210917651	0	+	.	gene_id "ENSRNOG00000018708"; gene_version "8"; transcript_id "ENSRNOT00000025282"; transcript_version "8"; exon_number "6"; gene_name "Ppp1ca"; gene_source "ensembl"; gene_biotype "protein_coding"; transcript_name "Ppp1ca-201"; transcript_source "ensembl"; transcript_biotype "protein_coding"; exon_id "ENSRNOE00000181256"; exon_version "1"; tag "Ensembl_canonical";
1	ensembl	CDS	210917517	210917651	0	+	0	gene_id "ENSRNOG00000018708"; gene_version "8"; transcript_id "ENSRNOT00000025282"; transcript_version "8"; exon_number "6"; gene_name "Ppp1ca"; gene_source "ensembl"; gene_biotype "protein_coding"; transcript_name "Ppp1ca-201"; transcript_source "ensembl"; transcript_biotype "protein_coding"; protein_id "ENSRNOP00000025282"; protein_version "4"; tag "Ensembl_canonical";
1	ensembl	CDS	210917752	210917859	0	+	0	gene_id "ENSRNOG00000018708"; gene_version "8"; transcript_id "ENSRNOT00000091680"; transcript_version "3"; exon_number "7"; gene_name "Ppp1ca"; gene_source "ensembl"; gene_biotype "protein_coding"; transcript_name "Ppp1ca-202"; transcript_source "ensembl"; transcript_biotype "protein_coding"; protein_id "ENSRNOP00000070775"; protein_version "1";
1	ensembl	CDS	210917752	210917859	0	+	0	gene_id "ENSRNOG00000018708"; gene_version "8"; transcript_id "ENSRNOT00000025282"; transcript_version "8"; exon_number "7"; gene_name "Ppp1ca"; gene_source "ensembl"; gene_biotype "protein_coding"; transcript_name "Ppp1ca-201"; transcript_source "ensembl"; transcript_biotype "protein_coding"; protein_id "ENSRNOP00000025282"; protein_version "4"; tag "Ensembl_canonical";
1	ensembl	exon	210917752	210918193	0	+	.	gene_id "ENSRNOG00000018708"; gene_version "8"; transcript_id "ENSRNOT00000091680"; transcript_version "3"; exon_number "7"; gene_name "Ppp1ca"; gene_source "ensembl"; gene_biotype "protein_coding"; transcript_name "Ppp1ca-202"; transcript_source "ensembl"; transcript_biotype "protein_coding"; exon_id "ENSRNOE00000788238"; exon_version "1";
1	ensembl	exon	210917752	210918193	0	+	.	gene_id "ENSRNOG00000018708"; gene_version "8"; transcript_id "ENSRNOT00000025282"; transcript_version "8"; exon_number "7"; gene_name "Ppp1ca"; gene_source "ensembl"; gene_biotype "protein_coding"; transcript_name "Ppp1ca-201"; transcript_source "ensembl"; transcript_biotype "protein_coding"; exon_id "ENSRNOE00000788238"; exon_version "1"; tag "Ensembl_canonical";
1	ensembl	stop_codon	210917860	210917862	0	+	0	gene_id "ENSRNOG00000018708"; gene_version "8"; transcript_id "ENSRNOT00000091680"; transcript_version "3"; exon_number "7"; gene_name "Ppp1ca"; gene_source "ensembl"; gene_biotype "protein_coding"; transcript_name "Ppp1ca-202"; transcript_source "ensembl"; transcript_biotype "protein_coding";
1	ensembl	stop_codon	210917860	210917862	0	+	0	gene_id "ENSRNOG00000018708"; gene_version "8"; transcript_id "ENSRNOT00000025282"; transcript_version "8"; exon_number "7"; gene_name "Ppp1ca"; gene_source "ensembl"; gene_biotype "protein_coding"; transcript_name "Ppp1ca-201"; transcript_source "ensembl"; transcript_biotype "protein_coding"; tag "Ensembl_canonical";
1	ensembl	three_prime_utr	210917863	210918193	0	+	.	gene_id "ENSRNOG00000018708"; gene_version "8"; transcript_id "ENSRNOT00000091680"; transcript_version "3"; gene_name "Ppp1ca"; gene_source "ensembl"; gene_biotype "protein_coding"; transcript_name "Ppp1ca-202"; transcript_source "ensembl"; transcript_biotype "protein_coding";
1	ensembl	three_prime_utr	210917863	210918193	0	+	.	gene_id "ENSRNOG00000018708"; gene_version "8"; transcript_id "ENSRNOT00000025282"; transcript_version "8"; gene_name "Ppp1ca"; gene_source "ensembl"; gene_biotype "protein_coding"; transcript_name "Ppp1ca-201"; transcript_source "ensembl"; transcript_biotype "protein_coding"; tag "Ensembl_canonical";
1	ensembl	five_prime_utr	210937255	210937453	0	+	.	gene_id "ENSRNOG00000018752"; gene_version "9"; transcript_id "ENSRNOT00000114622"; transcript_version "2"; gene_name "Clcf1"; gene_source "ensembl"; gene_biotype "protein_coding"; transcript_name "Clcf1-202"; transcript_source "ensembl"; transcript_biotype "protein_coding"; tag "Ensembl_canonical";
1	ensembl	exon	210937255	210937838	0	+	.	gene_id "ENSRNOG00000018752"; gene_version "9"; transcript_id "ENSRNOT00000114622"; transcript_version "2"; exon_number "1"; gene_name "Clcf1"; gene_source "ensembl"; gene_biotype "protein_coding"; transcript_name "Clcf1-202"; transcript_source "ensembl"; transcript_biotype "protein_coding"; exon_id "ENSRNOE00000625026"; exon_version "2"; tag "Ensembl_canonical";
1	ENSEMBL114_rn	exon	210937255	210937838	4.29114182663944	+	.	gene_id "ENSRNOG00000018752"; transcript_id "ENSRNOG00000018752_tx_3"; exon_id "1_210937255_210937838_+"; exonnum "1"; txlen "1002";
1	ENSEMBL114_rn	exon	210937255	210937838	0.124671156213525	+	.	gene_id "ENSRNOG00000018752"; transcript_id "ENSRNOG00000018752_tx_4"; exon_id "1_210937255_210937838_+"; exonnum "1"; txlen "2223";
1	ensembl	gene	210937255	210947064	0	+	.	gene_id "ENSRNOG00000018752"; gene_version "9"; gene_name "Clcf1"; gene_source "ensembl"; gene_biotype "protein_coding";
1	ensembl	transcript	210937255	210947064	0	+	.	gene_id "ENSRNOG00000018752"; gene_version "9"; transcript_id "ENSRNOT00000114622"; transcript_version "2"; gene_name "Clcf1"; gene_source "ensembl"; gene_biotype "protein_coding"; transcript_name "Clcf1-202"; transcript_source "ensembl"; transcript_biotype "protein_coding"; tag "Ensembl_canonical";
1	ensembl	start_codon	210937454	210937456	0	+	0	gene_id "ENSRNOG00000018752"; gene_version "9"; transcript_id "ENSRNOT00000114622"; transcript_version "2"; exon_number "1"; gene_name "Clcf1"; gene_source "ensembl"; gene_biotype "protein_coding"; transcript_name "Clcf1-202"; transcript_source "ensembl"; transcript_biotype "protein_coding"; tag "Ensembl_canonical";
1	ensembl	CDS	210937454	210937838	0	+	0	gene_id "ENSRNOG00000018752"; gene_version "9"; transcript_id "ENSRNOT00000114622"; transcript_version "2"; exon_number "1"; gene_name "Clcf1"; gene_source "ensembl"; gene_biotype "protein_coding"; transcript_name "Clcf1-202"; transcript_source "ensembl"; transcript_biotype "protein_coding"; protein_id "ENSRNOP00000089160"; protein_version "1"; tag "Ensembl_canonical";
1	ensembl	five_prime_utr	210938425	210938465	0	+	.	gene_id "ENSRNOG00000018752"; gene_version "9"; transcript_id "ENSRNOT00000025342"; transcript_version "9"; gene_name "Clcf1"; gene_source "ensembl"; gene_biotype "protein_coding"; transcript_name "Clcf1-201"; transcript_source "ensembl"; transcript_biotype "protein_coding";
1	ensembl	exon	210938425	210938496	0	+	.	gene_id "ENSRNOG00000018752"; gene_version "9"; transcript_id "ENSRNOT00000025342"; transcript_version "9"; exon_number "1"; gene_name "Clcf1"; gene_source "ensembl"; gene_biotype "protein_coding"; transcript_name "Clcf1-201"; transcript_source "ensembl"; transcript_biotype "protein_coding"; exon_id "ENSRNOE00000814364"; exon_version "1";
1	ENSEMBL114_rn	exon	210938425	210938496	0.120893242388873	+	.	gene_id "ENSRNOG00000018752"; transcript_id "ENSRNOG00000018752_tx_5"; exon_id "1_210938425_210938496_+"; exonnum "1"; txlen "1711";
1	ensembl	transcript	210938425	210947062	0	+	.	gene_id "ENSRNOG00000018752"; gene_version "9"; transcript_id "ENSRNOT00000025342"; transcript_version "9"; gene_name "Clcf1"; gene_source "ensembl"; gene_biotype "protein_coding"; transcript_name "Clcf1-201"; transcript_source "ensembl"; transcript_biotype "protein_coding";
1	ensembl	start_codon	210938466	210938468	0	+	0	gene_id "ENSRNOG00000018752"; gene_version "9"; transcript_id "ENSRNOT00000025342"; transcript_version "9"; exon_number "1"; gene_name "Clcf1"; gene_source "ensembl"; gene_biotype "protein_coding"; transcript_name "Clcf1-201"; transcript_source "ensembl"; transcript_biotype "protein_coding";
1	ensembl	CDS	210938466	210938496	0	+	0	gene_id "ENSRNOG00000018752"; gene_version "9"; transcript_id "ENSRNOT00000025342"; transcript_version "9"; exon_number "1"; gene_name "Clcf1"; gene_source "ensembl"; gene_biotype "protein_coding"; transcript_name "Clcf1-201"; transcript_source "ensembl"; transcript_biotype "protein_coding"; protein_id "ENSRNOP00000025343"; protein_version "6";
1	ensembl	exon	210943741	210943907	0	+	.	gene_id "ENSRNOG00000018752"; gene_version "9"; transcript_id "ENSRNOT00000025342"; transcript_version "9"; exon_number "2"; gene_name "Clcf1"; gene_source "ensembl"; gene_biotype "protein_coding"; transcript_name "Clcf1-201"; transcript_source "ensembl"; transcript_biotype "protein_coding"; exon_id "ENSRNOE00000666307"; exon_version "1";
1	ensembl	CDS	210943741	210943907	0	+	2	gene_id "ENSRNOG00000018752"; gene_version "9"; transcript_id "ENSRNOT00000025342"; transcript_version "9"; exon_number "2"; gene_name "Clcf1"; gene_source "ensembl"; gene_biotype "protein_coding"; transcript_name "Clcf1-201"; transcript_source "ensembl"; transcript_biotype "protein_coding"; protein_id "ENSRNOP00000025343"; protein_version "6";
1	ensembl	exon	210943741	210943907	0	+	.	gene_id "ENSRNOG00000018752"; gene_version "9"; transcript_id "ENSRNOT00000114622"; transcript_version "2"; exon_number "2"; gene_name "Clcf1"; gene_source "ensembl"; gene_biotype "protein_coding"; transcript_name "Clcf1-202"; transcript_source "ensembl"; transcript_biotype "protein_coding"; exon_id "ENSRNOE00000666307"; exon_version "1"; tag "Ensembl_canonical";
1	ensembl	CDS	210943741	210943907	0	+	2	gene_id "ENSRNOG00000018752"; gene_version "9"; transcript_id "ENSRNOT00000114622"; transcript_version "2"; exon_number "2"; gene_name "Clcf1"; gene_source "ensembl"; gene_biotype "protein_coding"; transcript_name "Clcf1-202"; transcript_source "ensembl"; transcript_biotype "protein_coding"; protein_id "ENSRNOP00000089160"; protein_version "1"; tag "Ensembl_canonical";
1	ENSEMBL114_rn	exon	210943741	210943907	4.29114182663944	+	.	gene_id "ENSRNOG00000018752"; transcript_id "ENSRNOG00000018752_tx_3"; exon_id "1_210943741_210943907_+"; exonnum "2"; txlen "1002";
1	ENSEMBL114_rn	exon	210943741	210943907	0.124671156213525	+	.	gene_id "ENSRNOG00000018752"; transcript_id "ENSRNOG00000018752_tx_4"; exon_id "1_210943741_210943907_+"; exonnum "2"; txlen "2223";
1	ENSEMBL114_rn	exon	210943741	210943907	0.120893242388873	+	.	gene_id "ENSRNOG00000018752"; transcript_id "ENSRNOG00000018752_tx_5"; exon_id "1_210943741_210943907_+"; exonnum "2"; txlen "1711";
1	sraer114_mid	exon	210944824	210944863	0.124671156213525	+	.	gene_id "ENSRNOG00000018752"; transcript_id "ENSRNOG00000018752_tx_4"; exon_id "1_210944824_210944863_+"; exonnum "3"; txlen "2223";
1	sraer114_mid	exon	210944824	210944863	0.120893242388873	+	.	gene_id "ENSRNOG00000018752"; transcript_id "ENSRNOG00000018752_tx_5"; exon_id "1_210944824_210944863_+"; exonnum "3"; txlen "1711";
1	ensembl	five_prime_utr	210945016	210945214	0	+	.	gene_id "ENSRNOG00000018752"; gene_version "9"; transcript_id "ENSRNOT00000143211"; transcript_version "1"; gene_name "Clcf1"; gene_source "ensembl"; gene_biotype "protein_coding"; transcript_name "Clcf1-203"; transcript_source "ensembl"; transcript_biotype "protein_coding";
1	ensembl	exon	210945016	210945505	0	+	.	gene_id "ENSRNOG00000018752"; gene_version "9"; transcript_id "ENSRNOT00000143211"; transcript_version "1"; exon_number "1"; gene_name "Clcf1"; gene_source "ensembl"; gene_biotype "protein_coding"; transcript_name "Clcf1-203"; transcript_source "ensembl"; transcript_biotype "protein_coding"; exon_id "ENSRNOE00000726645"; exon_version "1";
1	ensembl	transcript	210945016	210947057	0	+	.	gene_id "ENSRNOG00000018752"; gene_version "9"; transcript_id "ENSRNOT00000143211"; transcript_version "1"; gene_name "Clcf1"; gene_source "ensembl"; gene_biotype "protein_coding"; transcript_name "Clcf1-203"; transcript_source "ensembl"; transcript_biotype "protein_coding";
1	sraer114_ss	exon	210945136	210945386	4.29114182663944	+	.	gene_id "ENSRNOG00000018752"; transcript_id "ENSRNOG00000018752_tx_3"; exon_id "1_210945136_210945386_+"; exonnum "3"; txlen "1002";
1	ensembl	start_codon	210945215	210945217	0	+	0	gene_id "ENSRNOG00000018752"; gene_version "9"; transcript_id "ENSRNOT00000143211"; transcript_version "1"; exon_number "1"; gene_name "Clcf1"; gene_source "ensembl"; gene_biotype "protein_coding"; transcript_name "Clcf1-203"; transcript_source "ensembl"; transcript_biotype "protein_coding";
1	ensembl	CDS	210945215	210945505	0	+	0	gene_id "ENSRNOG00000018752"; gene_version "9"; transcript_id "ENSRNOT00000143211"; transcript_version "1"; exon_number "1"; gene_name "Clcf1"; gene_source "ensembl"; gene_biotype "protein_coding"; transcript_name "Clcf1-203"; transcript_source "ensembl"; transcript_biotype "protein_coding"; protein_id "ENSRNOP00000111334"; protein_version "1";
1	ensembl	CDS	210945631	210946122	0	+	0	gene_id "ENSRNOG00000018752"; gene_version "9"; transcript_id "ENSRNOT00000143211"; transcript_version "1"; exon_number "2"; gene_name "Clcf1"; gene_source "ensembl"; gene_biotype "protein_coding"; transcript_name "Clcf1-203"; transcript_source "ensembl"; transcript_biotype "protein_coding"; protein_id "ENSRNOP00000111334"; protein_version "1";
1	ensembl	CDS	210945631	210946122	0	+	0	gene_id "ENSRNOG00000018752"; gene_version "9"; transcript_id "ENSRNOT00000025342"; transcript_version "9"; exon_number "3"; gene_name "Clcf1"; gene_source "ensembl"; gene_biotype "protein_coding"; transcript_name "Clcf1-201"; transcript_source "ensembl"; transcript_biotype "protein_coding"; protein_id "ENSRNOP00000025343"; protein_version "6";
1	ensembl	CDS	210945631	210946122	0	+	0	gene_id "ENSRNOG00000018752"; gene_version "9"; transcript_id "ENSRNOT00000114622"; transcript_version "2"; exon_number "3"; gene_name "Clcf1"; gene_source "ensembl"; gene_biotype "protein_coding"; transcript_name "Clcf1-202"; transcript_source "ensembl"; transcript_biotype "protein_coding"; protein_id "ENSRNOP00000089160"; protein_version "1"; tag "Ensembl_canonical";
1	ensembl	exon	210945631	210947057	0	+	.	gene_id "ENSRNOG00000018752"; gene_version "9"; transcript_id "ENSRNOT00000143211"; transcript_version "1"; exon_number "2"; gene_name "Clcf1"; gene_source "ensembl"; gene_biotype "protein_coding"; transcript_name "Clcf1-203"; transcript_source "ensembl"; transcript_biotype "protein_coding"; exon_id "ENSRNOE00000762695"; exon_version "1";
1	ensembl	exon	210945631	210947062	0	+	.	gene_id "ENSRNOG00000018752"; gene_version "9"; transcript_id "ENSRNOT00000025342"; transcript_version "9"; exon_number "3"; gene_name "Clcf1"; gene_source "ensembl"; gene_biotype "protein_coding"; transcript_name "Clcf1-201"; transcript_source "ensembl"; transcript_biotype "protein_coding"; exon_id "ENSRNOE00000181634"; exon_version "8";
1	ENSEMBL114_rn	exon	210945631	210947062	0.124671156213525	+	.	gene_id "ENSRNOG00000018752"; transcript_id "ENSRNOG00000018752_tx_4"; exon_id "1_210945631_210947062_+"; exonnum "4"; txlen "2223";
1	ENSEMBL114_rn	exon	210945631	210947062	0.120893242388873	+	.	gene_id "ENSRNOG00000018752"; transcript_id "ENSRNOG00000018752_tx_5"; exon_id "1_210945631_210947062_+"; exonnum "4"; txlen "1711";
1	ensembl	exon	210945631	210947064	0	+	.	gene_id "ENSRNOG00000018752"; gene_version "9"; transcript_id "ENSRNOT00000114622"; transcript_version "2"; exon_number "3"; gene_name "Clcf1"; gene_source "ensembl"; gene_biotype "protein_coding"; transcript_name "Clcf1-202"; transcript_source "ensembl"; transcript_biotype "protein_coding"; exon_id "ENSRNOE00000671614"; exon_version "1"; tag "Ensembl_canonical";
1	ensembl	stop_codon	210946123	210946125	0	+	0	gene_id "ENSRNOG00000018752"; gene_version "9"; transcript_id "ENSRNOT00000143211"; transcript_version "1"; exon_number "2"; gene_name "Clcf1"; gene_source "ensembl"; gene_biotype "protein_coding"; transcript_name "Clcf1-203"; transcript_source "ensembl"; transcript_biotype "protein_coding";
1	ensembl	stop_codon	210946123	210946125	0	+	0	gene_id "ENSRNOG00000018752"; gene_version "9"; transcript_id "ENSRNOT00000025342"; transcript_version "9"; exon_number "3"; gene_name "Clcf1"; gene_source "ensembl"; gene_biotype "protein_coding"; transcript_name "Clcf1-201"; transcript_source "ensembl"; transcript_biotype "protein_coding";
1	ensembl	stop_codon	210946123	210946125	0	+	0	gene_id "ENSRNOG00000018752"; gene_version "9"; transcript_id "ENSRNOT00000114622"; transcript_version "2"; exon_number "3"; gene_name "Clcf1"; gene_source "ensembl"; gene_biotype "protein_coding"; transcript_name "Clcf1-202"; transcript_source "ensembl"; transcript_biotype "protein_coding"; tag "Ensembl_canonical";
1	ensembl	three_prime_utr	210946126	210947057	0	+	.	gene_id "ENSRNOG00000018752"; gene_version "9"; transcript_id "ENSRNOT00000143211"; transcript_version "1"; gene_name "Clcf1"; gene_source "ensembl"; gene_biotype "protein_coding"; transcript_name "Clcf1-203"; transcript_source "ensembl"; transcript_biotype "protein_coding";
1	ensembl	three_prime_utr	210946126	210947062	0	+	.	gene_id "ENSRNOG00000018752"; gene_version "9"; transcript_id "ENSRNOT00000025342"; transcript_version "9"; gene_name "Clcf1"; gene_source "ensembl"; gene_biotype "protein_coding"; transcript_name "Clcf1-201"; transcript_source "ensembl"; transcript_biotype "protein_coding";
1	ensembl	three_prime_utr	210946126	210947064	0	+	.	gene_id "ENSRNOG00000018752"; gene_version "9"; transcript_id "ENSRNOT00000114622"; transcript_version "2"; gene_name "Clcf1"; gene_source "ensembl"; gene_biotype "protein_coding"; transcript_name "Clcf1-202"; transcript_source "ensembl"; transcript_biotype "protein_coding"; tag "Ensembl_canonical";
1	ensembl	five_prime_utr	210956099	210956316	0	+	.	gene_id "ENSRNOG00000018765"; gene_version "6"; transcript_id "ENSRNOT00000025507"; transcript_version "6"; gene_name "Pold4"; gene_source "ensembl"; gene_biotype "protein_coding"; transcript_name "Pold4-201"; transcript_source "ensembl"; transcript_biotype "protein_coding"; tag "Ensembl_canonical";
1	ensembl	exon	210956099	210956413	0	+	.	gene_id "ENSRNOG00000018765"; gene_version "6"; transcript_id "ENSRNOT00000025507"; transcript_version "6"; exon_number "1"; gene_name "Pold4"; gene_source "ensembl"; gene_biotype "protein_coding"; transcript_name "Pold4-201"; transcript_source "ensembl"; transcript_biotype "protein_coding"; exon_id "ENSRNOE00000208030"; exon_version "4"; tag "Ensembl_canonical";
1	ensembl	gene	210956099	210957860	0	+	.	gene_id "ENSRNOG00000018765"; gene_version "6"; gene_name "Pold4"; gene_source "ensembl"; gene_biotype "protein_coding";
1	ensembl	transcript	210956099	210957860	0	+	.	gene_id "ENSRNOG00000018765"; gene_version "6"; transcript_id "ENSRNOT00000025507"; transcript_version "6"; gene_name "Pold4"; gene_source "ensembl"; gene_biotype "protein_coding"; transcript_name "Pold4-201"; transcript_source "ensembl"; transcript_biotype "protein_coding"; tag "Ensembl_canonical";
1	ensembl	start_codon	210956317	210956319	0	+	0	gene_id "ENSRNOG00000018765"; gene_version "6"; transcript_id "ENSRNOT00000025507"; transcript_version "6"; exon_number "1"; gene_name "Pold4"; gene_source "ensembl"; gene_biotype "protein_coding"; transcript_name "Pold4-201"; transcript_source "ensembl"; transcript_biotype "protein_coding"; tag "Ensembl_canonical";
1	ensembl	CDS	210956317	210956413	0	+	0	gene_id "ENSRNOG00000018765"; gene_version "6"; transcript_id "ENSRNOT00000025507"; transcript_version "6"; exon_number "1"; gene_name "Pold4"; gene_source "ensembl"; gene_biotype "protein_coding"; transcript_name "Pold4-201"; transcript_source "ensembl"; transcript_biotype "protein_coding"; protein_id "ENSRNOP00000025507"; protein_version "4"; tag "Ensembl_canonical";
1	ensembl	exon	210956689	210956778	0	+	.	gene_id "ENSRNOG00000018765"; gene_version "6"; transcript_id "ENSRNOT00000025507"; transcript_version "6"; exon_number "2"; gene_name "Pold4"; gene_source "ensembl"; gene_biotype "protein_coding"; transcript_name "Pold4-201"; transcript_source "ensembl"; transcript_biotype "protein_coding"; exon_id "ENSRNOE00000181825"; exon_version "1"; tag "Ensembl_canonical";
1	ensembl	CDS	210956689	210956778	0	+	2	gene_id "ENSRNOG00000018765"; gene_version "6"; transcript_id "ENSRNOT00000025507"; transcript_version "6"; exon_number "2"; gene_name "Pold4"; gene_source "ensembl"; gene_biotype "protein_coding"; transcript_name "Pold4-201"; transcript_source "ensembl"; transcript_biotype "protein_coding"; protein_id "ENSRNOP00000025507"; protein_version "4"; tag "Ensembl_canonical";
1	ensembl	exon	210956972	210957083	0	+	.	gene_id "ENSRNOG00000018765"; gene_version "6"; transcript_id "ENSRNOT00000025507"; transcript_version "6"; exon_number "3"; gene_name "Pold4"; gene_source "ensembl"; gene_biotype "protein_coding"; transcript_name "Pold4-201"; transcript_source "ensembl"; transcript_biotype "protein_coding"; exon_id "ENSRNOE00000181924"; exon_version "1"; tag "Ensembl_canonical";
1	ensembl	CDS	210956972	210957083	0	+	2	gene_id "ENSRNOG00000018765"; gene_version "6"; transcript_id "ENSRNOT00000025507"; transcript_version "6"; exon_number "3"; gene_name "Pold4"; gene_source "ensembl"; gene_biotype "protein_coding"; transcript_name "Pold4-201"; transcript_source "ensembl"; transcript_biotype "protein_coding"; protein_id "ENSRNOP00000025507"; protein_version "4"; tag "Ensembl_canonical";
1	ensembl	CDS	210957444	210957465	0	+	1	gene_id "ENSRNOG00000018765"; gene_version "6"; transcript_id "ENSRNOT00000025507"; transcript_version "6"; exon_number "4"; gene_name "Pold4"; gene_source "ensembl"; gene_biotype "protein_coding"; transcript_name "Pold4-201"; transcript_source "ensembl"; transcript_biotype "protein_coding"; protein_id "ENSRNOP00000025507"; protein_version "4"; tag "Ensembl_canonical";
1	ensembl	exon	210957444	210957860	0	+	.	gene_id "ENSRNOG00000018765"; gene_version "6"; transcript_id "ENSRNOT00000025507"; transcript_version "6"; exon_number "4"; gene_name "Pold4"; gene_source "ensembl"; gene_biotype "protein_coding"; transcript_name "Pold4-201"; transcript_source "ensembl"; transcript_biotype "protein_coding"; exon_id "ENSRNOE00000207968"; exon_version "5"; tag "Ensembl_canonical";
1	ensembl	stop_codon	210957466	210957468	0	+	0	gene_id "ENSRNOG00000018765"; gene_version "6"; transcript_id "ENSRNOT00000025507"; transcript_version "6"; exon_number "4"; gene_name "Pold4"; gene_source "ensembl"; gene_biotype "protein_coding"; transcript_name "Pold4-201"; transcript_source "ensembl"; transcript_biotype "protein_coding"; tag "Ensembl_canonical";
1	ensembl	three_prime_utr	210957469	210957860	0	+	.	gene_id "ENSRNOG00000018765"; gene_version "6"; transcript_id "ENSRNOT00000025507"; transcript_version "6"; gene_name "Pold4"; gene_source "ensembl"; gene_biotype "protein_coding"; transcript_name "Pold4-201"; transcript_source "ensembl"; transcript_biotype "protein_coding"; tag "Ensembl_canonical";
1	sraer114_es	exon	210982717	210982771	0.695498509061295	+	.	gene_id "sraer114_gene_6780"; transcript_id "sraer114_gene_6780_tx_2"; exon_id "1_210982717_210982771_+"; exonnum "1"; txlen "539";
1	sraer114_es	exon	210983199	210983408	14.8659184363494	+	.	gene_id "sraer114_gene_6780"; transcript_id "sraer114_gene_6780_tx_1"; exon_id "1_210983199_210983408_+"; exonnum "1"; txlen "694";
1	sraer114_ss	exon	210985116	210985599	14.8659184363494	+	.	gene_id "sraer114_gene_6780"; transcript_id "sraer114_gene_6780_tx_1"; exon_id "1_210985116_210985599_+"; exonnum "2"; txlen "694";
1	sraer114_ss	exon	210985116	210985599	0.695498509061295	+	.	gene_id "sraer114_gene_6780"; transcript_id "sraer114_gene_6780_tx_2"; exon_id "1_210985116_210985599_+"; exonnum "2"; txlen "539";
1	ensembl	gene	211089678	211089759	0	+	.	gene_id "ENSRNOG00000060273"; gene_version "3"; gene_name "LOC120100386"; gene_source "ensembl"; gene_biotype "snoRNA";
1	ensembl	transcript	211089678	211089759	0	+	.	gene_id "ENSRNOG00000060273"; gene_version "3"; transcript_id "ENSRNOT00000090187"; transcript_version "3"; gene_name "LOC120100386"; gene_source "ensembl"; gene_biotype "snoRNA"; transcript_name "LOC120100386-201"; transcript_source "ensembl"; transcript_biotype "snoRNA"; tag "Ensembl_canonical";
1	ensembl	exon	211089678	211089759	0	+	.	gene_id "ENSRNOG00000060273"; gene_version "3"; transcript_id "ENSRNOT00000090187"; transcript_version "3"; exon_number "1"; gene_name "LOC120100386"; gene_source "ensembl"; gene_biotype "snoRNA"; transcript_name "LOC120100386-201"; transcript_source "ensembl"; transcript_biotype "snoRNA"; exon_id "ENSRNOE00000532624"; exon_version "2"; tag "Ensembl_canonical";
1	sraer114_es	exon	211111560	211112114	0.100287062163574	+	.	gene_id "ENSRNOG00000084264"; transcript_id "ENSRNOG00000084264_tx_1"; exon_id "1_211111560_211112114_+"; exonnum "1"; txlen "726";
1	sraer114_es	exon	211111560	211112114	0.0372274791555483	+	.	gene_id "ENSRNOG00000084264"; transcript_id "ENSRNOG00000084264_tx_3"; exon_id "1_211111560_211112114_+"; exonnum "1"; txlen "912";
1	sraer114_es	exon	211111560	211112114	0.020275680611504	+	.	gene_id "ENSRNOG00000084264"; transcript_id "ENSRNOG00000084264_tx_5"; exon_id "1_211111560_211112114_+"; exonnum "1"; txlen "839";
1	sraer114_es	exon	211111560	211112114	0.0186220881122045	+	.	gene_id "ENSRNOG00000084264"; transcript_id "ENSRNOG00000084264_tx_6"; exon_id "1_211111560_211112114_+"; exonnum "1"; txlen "653";
1	sraer114_mid	exon	211116111	211116296	0.0372274791555483	+	.	gene_id "ENSRNOG00000084264"; transcript_id "ENSRNOG00000084264_tx_3"; exon_id "1_211116111_211116296_+"; exonnum "2"; txlen "912";
1	sraer114_mid	exon	211116111	211116296	0.020275680611504	+	.	gene_id "ENSRNOG00000084264"; transcript_id "ENSRNOG00000084264_tx_5"; exon_id "1_211116111_211116296_+"; exonnum "2"; txlen "839";
1	sraer114_mid	exon	211125832	211125904	0.100287062163574	+	.	gene_id "ENSRNOG00000084264"; transcript_id "ENSRNOG00000084264_tx_1"; exon_id "1_211125832_211125904_+"; exonnum "2"; txlen "726";
1	sraer114_mid	exon	211125832	211125904	0.0372274791555483	+	.	gene_id "ENSRNOG00000084264"; transcript_id "ENSRNOG00000084264_tx_3"; exon_id "1_211125832_211125904_+"; exonnum "3"; txlen "912";
1	sraer114_mid	exon	211145559	211145656	0.100287062163574	+	.	gene_id "ENSRNOG00000084264"; transcript_id "ENSRNOG00000084264_tx_1"; exon_id "1_211145559_211145656_+"; exonnum "3"; txlen "726";
1	sraer114_mid	exon	211145559	211145656	0.0372274791555483	+	.	gene_id "ENSRNOG00000084264"; transcript_id "ENSRNOG00000084264_tx_3"; exon_id "1_211145559_211145656_+"; exonnum "4"; txlen "912";
1	sraer114_mid	exon	211145559	211145656	0.020275680611504	+	.	gene_id "ENSRNOG00000084264"; transcript_id "ENSRNOG00000084264_tx_5"; exon_id "1_211145559_211145656_+"; exonnum "3"; txlen "839";
1	sraer114_mid	exon	211145559	211145656	0.0186220881122045	+	.	gene_id "ENSRNOG00000084264"; transcript_id "ENSRNOG00000084264_tx_6"; exon_id "1_211145559_211145656_+"; exonnum "2"; txlen "653";
1	sraer114_es	exon	211152089	211152146	0.0119952698625202	+	.	gene_id "ENSRNOG00000084264"; transcript_id "ENSRNOG00000084264_tx_7"; exon_id "1_211152089_211152146_+"; exonnum "1"; txlen "1638";
1	sraer114_es	exon	211152330	211152568	0.0278284408117605	+	.	gene_id "ENSRNOG00000084264"; transcript_id "ENSRNOG00000084264_tx_4"; exon_id "1_211152330_211152568_+"; exonnum "1"; txlen "1519";
1	sraer114_mid	exon	211152987	211153109	0.0278284408117605	+	.	gene_id "ENSRNOG00000084264"; transcript_id "ENSRNOG00000084264_tx_4"; exon_id "1_211152987_211153109_+"; exonnum "2"; txlen "1519";
1	sraer114_mid	exon	211152987	211153109	0.0119952698625202	+	.	gene_id "ENSRNOG00000084264"; transcript_id "ENSRNOG00000084264_tx_7"; exon_id "1_211152987_211153109_+"; exonnum "2"; txlen "1638";
1	ensembl	exon	211153722	211154277	0	+	.	gene_id "ENSRNOG00000084264"; gene_version "1"; transcript_id "ENSRNOT00000123555"; transcript_version "1"; exon_number "1"; gene_source "ensembl"; gene_biotype "lncRNA"; transcript_source "ensembl"; transcript_biotype "lncRNA"; exon_id "ENSRNOE00000801341"; exon_version "1"; tag "Ensembl_canonical";
1	ensembl	gene	211153722	211155253	0	+	.	gene_id "ENSRNOG00000084264"; gene_version "1"; gene_source "ensembl"; gene_biotype "lncRNA";
1	ensembl	transcript	211153722	211155253	0	+	.	gene_id "ENSRNOG00000084264"; gene_version "1"; transcript_id "ENSRNOT00000123555"; transcript_version "1"; gene_source "ensembl"; gene_biotype "lncRNA"; transcript_source "ensembl"; transcript_biotype "lncRNA"; tag "Ensembl_canonical";
1	ensembl	exon	211154584	211155253	0	+	.	gene_id "ENSRNOG00000084264"; gene_version "1"; transcript_id "ENSRNOT00000123555"; transcript_version "1"; exon_number "2"; gene_source "ensembl"; gene_biotype "lncRNA"; transcript_source "ensembl"; transcript_biotype "lncRNA"; exon_id "ENSRNOE00000795215"; exon_version "1"; tag "Ensembl_canonical";
1	sraer114_mid	exon	211154584	211155740	0.0278284408117605	+	.	gene_id "ENSRNOG00000084264"; transcript_id "ENSRNOG00000084264_tx_4"; exon_id "1_211154584_211155740_+"; exonnum "3"; txlen "1519";
1	sraer114_mid	exon	211154584	211155740	0.0119952698625202	+	.	gene_id "ENSRNOG00000084264"; transcript_id "ENSRNOG00000084264_tx_7"; exon_id "1_211154584_211155740_+"; exonnum "3"; txlen "1638";
1	sraer114_ss	exon	211159203	211159502	0.0119952698625202	+	.	gene_id "ENSRNOG00000084264"; transcript_id "ENSRNOG00000084264_tx_7"; exon_id "1_211159203_211159502_+"; exonnum "4"; txlen "1638";
1	ensembl	five_prime_utr	211228731	211228805	0	+	.	gene_id "ENSRNOG00000019372"; gene_version "8"; transcript_id "ENSRNOT00000082388"; transcript_version "3"; gene_name "Pc"; gene_source "ensembl"; gene_biotype "protein_coding"; transcript_name "Pc-202"; transcript_source "ensembl"; transcript_biotype "protein_coding";
1	ensembl	exon	211228731	211228933	0	+	.	gene_id "ENSRNOG00000019372"; gene_version "8"; transcript_id "ENSRNOT00000082388"; transcript_version "3"; exon_number "1"; gene_name "Pc"; gene_source "ensembl"; gene_biotype "protein_coding"; transcript_name "Pc-202"; transcript_source "ensembl"; transcript_biotype "protein_coding"; exon_id "ENSRNOE00000754002"; exon_version "1";
1	ensembl	transcript	211228731	211327791	0	+	.	gene_id "ENSRNOG00000019372"; gene_version "8"; transcript_id "ENSRNOT00000082388"; transcript_version "3"; gene_name "Pc"; gene_source "ensembl"; gene_biotype "protein_coding"; transcript_name "Pc-202"; transcript_source "ensembl"; transcript_biotype "protein_coding";
1	ensembl	gene	211228731	211329940	0	+	.	gene_id "ENSRNOG00000019372"; gene_version "8"; gene_name "Pc"; gene_source "ensembl"; gene_biotype "protein_coding";
1	ensembl	start_codon	211228806	211228808	0	+	0	gene_id "ENSRNOG00000019372"; gene_version "8"; transcript_id "ENSRNOT00000082388"; transcript_version "3"; exon_number "1"; gene_name "Pc"; gene_source "ensembl"; gene_biotype "protein_coding"; transcript_name "Pc-202"; transcript_source "ensembl"; transcript_biotype "protein_coding";
1	ensembl	CDS	211228806	211228933	0	+	0	gene_id "ENSRNOG00000019372"; gene_version "8"; transcript_id "ENSRNOT00000082388"; transcript_version "3"; exon_number "1"; gene_name "Pc"; gene_source "ensembl"; gene_biotype "protein_coding"; transcript_name "Pc-202"; transcript_source "ensembl"; transcript_biotype "protein_coding"; protein_id "ENSRNOP00000075317"; protein_version "3";
1	ensembl	exon	211228878	211228933	0	+	.	gene_id "ENSRNOG00000019372"; gene_version "8"; transcript_id "ENSRNOT00000119641"; transcript_version "2"; exon_number "1"; gene_name "Pc"; gene_source "ensembl"; gene_biotype "protein_coding"; transcript_name "Pc-204"; transcript_source "ensembl"; transcript_biotype "protein_coding"; exon_id "ENSRNOE00000700990"; exon_version "1";
1	ensembl	five_prime_utr	211228878	211228933	0	+	.	gene_id "ENSRNOG00000019372"; gene_version "8"; transcript_id "ENSRNOT00000119641"; transcript_version "2"; gene_name "Pc"; gene_source "ensembl"; gene_biotype "protein_coding"; transcript_name "Pc-204"; transcript_source "ensembl"; transcript_biotype "protein_coding";
1	ENSEMBL114_rn	exon	211228878	211228933	0.109023331812677	+	.	gene_id "ENSRNOG00000019372"; transcript_id "ENSRNOG00000019372_tx_4"; exon_id "1_211228878_211228933_+"; exonnum "1"; txlen "4079";
1	ensembl	transcript	211228878	211329940	0	+	.	gene_id "ENSRNOG00000019372"; gene_version "8"; transcript_id "ENSRNOT00000119641"; transcript_version "2"; gene_name "Pc"; gene_source "ensembl"; gene_biotype "protein_coding"; transcript_name "Pc-204"; transcript_source "ensembl"; transcript_biotype "protein_coding";
1	ensembl	five_prime_utr	211233688	211233721	0	+	.	gene_id "ENSRNOG00000019372"; gene_version "8"; transcript_id "ENSRNOT00000119641"; transcript_version "2"; gene_name "Pc"; gene_source "ensembl"; gene_biotype "protein_coding"; transcript_name "Pc-204"; transcript_source "ensembl"; transcript_biotype "protein_coding";
1	ensembl	exon	211233688	211233724	0	+	.	gene_id "ENSRNOG00000019372"; gene_version "8"; transcript_id "ENSRNOT00000119641"; transcript_version "2"; exon_number "2"; gene_name "Pc"; gene_source "ensembl"; gene_biotype "protein_coding"; transcript_name "Pc-204"; transcript_source "ensembl"; transcript_biotype "protein_coding"; exon_id "ENSRNOE00000562478"; exon_version "2";
1	ENSEMBL114_rn	exon	211233688	211233724	0.109023331812677	+	.	gene_id "ENSRNOG00000019372"; transcript_id "ENSRNOG00000019372_tx_4"; exon_id "1_211233688_211233724_+"; exonnum "2"; txlen "4079";
1	ensembl	CDS	211233722	211233724	0	+	0	gene_id "ENSRNOG00000019372"; gene_version "8"; transcript_id "ENSRNOT00000119641"; transcript_version "2"; exon_number "2"; gene_name "Pc"; gene_source "ensembl"; gene_biotype "protein_coding"; transcript_name "Pc-204"; transcript_source "ensembl"; transcript_biotype "protein_coding"; protein_id "ENSRNOP00000092227"; protein_version "2";
1	ensembl	start_codon	211233722	211233724	0	+	0	gene_id "ENSRNOG00000019372"; gene_version "8"; transcript_id "ENSRNOT00000119641"; transcript_version "2"; exon_number "2"; gene_name "Pc"; gene_source "ensembl"; gene_biotype "protein_coding"; transcript_name "Pc-204"; transcript_source "ensembl"; transcript_biotype "protein_coding";
1	ensembl	five_prime_utr	211239090	211239288	0	+	.	gene_id "ENSRNOG00000019372"; gene_version "8"; transcript_id "ENSRNOT00000026316"; transcript_version "8"; gene_name "Pc"; gene_source "ensembl"; gene_biotype "protein_coding"; transcript_name "Pc-201"; transcript_source "ensembl"; transcript_biotype "protein_coding";
1	ensembl	exon	211239090	211239291	0	+	.	gene_id "ENSRNOG00000019372"; gene_version "8"; transcript_id "ENSRNOT00000026316"; transcript_version "8"; exon_number "1"; gene_name "Pc"; gene_source "ensembl"; gene_biotype "protein_coding"; transcript_name "Pc-201"; transcript_source "ensembl"; transcript_biotype "protein_coding"; exon_id "ENSRNOE00000590376"; exon_version "2";
1	ensembl	transcript	211239090	211329940	0	+	.	gene_id "ENSRNOG00000019372"; gene_version "8"; transcript_id "ENSRNOT00000026316"; transcript_version "8"; gene_name "Pc"; gene_source "ensembl"; gene_biotype "protein_coding"; transcript_name "Pc-201"; transcript_source "ensembl"; transcript_biotype "protein_coding";
1	ensembl	CDS	211239289	211239291	0	+	0	gene_id "ENSRNOG00000019372"; gene_version "8"; transcript_id "ENSRNOT00000026316"; transcript_version "8"; exon_number "1"; gene_name "Pc"; gene_source "ensembl"; gene_biotype "protein_coding"; transcript_name "Pc-201"; transcript_source "ensembl"; transcript_biotype "protein_coding"; protein_id "ENSRNOP00000026316"; protein_version "5";
1	ensembl	start_codon	211239289	211239291	0	+	0	gene_id "ENSRNOG00000019372"; gene_version "8"; transcript_id "ENSRNOT00000026316"; transcript_version "8"; exon_number "1"; gene_name "Pc"; gene_source "ensembl"; gene_biotype "protein_coding"; transcript_name "Pc-201"; transcript_source "ensembl"; transcript_biotype "protein_coding";
1	ensembl	five_prime_utr	211301230	211301428	0	+	.	gene_id "ENSRNOG00000019372"; gene_version "8"; transcript_id "ENSRNOT00000087432"; transcript_version "3"; gene_name "Pc"; gene_source "ensembl"; gene_biotype "protein_coding"; transcript_name "Pc-203"; transcript_source "ensembl"; transcript_biotype "protein_coding"; tag "Ensembl_canonical";
1	ensembl	exon	211301230	211301616	0	+	.	gene_id "ENSRNOG00000019372"; gene_version "8"; transcript_id "ENSRNOT00000087432"; transcript_version "3"; exon_number "1"; gene_name "Pc"; gene_source "ensembl"; gene_biotype "protein_coding"; transcript_name "Pc-203"; transcript_source "ensembl"; transcript_biotype "protein_coding"; exon_id "ENSRNOE00000544823"; exon_version "3"; tag "Ensembl_canonical";
1	ensembl	transcript	211301230	211327791	0	+	.	gene_id "ENSRNOG00000019372"; gene_version "8"; transcript_id "ENSRNOT00000087432"; transcript_version "3"; gene_name "Pc"; gene_source "ensembl"; gene_biotype "protein_coding"; transcript_name "Pc-203"; transcript_source "ensembl"; transcript_biotype "protein_coding"; tag "Ensembl_canonical";
1	ensembl	start_codon	211301429	211301431	0	+	0	gene_id "ENSRNOG00000019372"; gene_version "8"; transcript_id "ENSRNOT00000087432"; transcript_version "3"; exon_number "1"; gene_name "Pc"; gene_source "ensembl"; gene_biotype "protein_coding"; transcript_name "Pc-203"; transcript_source "ensembl"; transcript_biotype "protein_coding"; tag "Ensembl_canonical";
1	ensembl	CDS	211301429	211301616	0	+	0	gene_id "ENSRNOG00000019372"; gene_version "8"; transcript_id "ENSRNOT00000087432"; transcript_version "3"; exon_number "1"; gene_name "Pc"; gene_source "ensembl"; gene_biotype "protein_coding"; transcript_name "Pc-203"; transcript_source "ensembl"; transcript_biotype "protein_coding"; protein_id "ENSRNOP00000068757"; protein_version "1"; tag "Ensembl_canonical";
1	ensembl	exon	211304164	211304272	0	+	.	gene_id "ENSRNOG00000019372"; gene_version "8"; transcript_id "ENSRNOT00000087432"; transcript_version "3"; exon_number "2"; gene_name "Pc"; gene_source "ensembl"; gene_biotype "protein_coding"; transcript_name "Pc-203"; transcript_source "ensembl"; transcript_biotype "protein_coding"; exon_id "ENSRNOE00000570843"; exon_version "1"; tag "Ensembl_canonical";
1	ensembl	CDS	211304164	211304272	0	+	1	gene_id "ENSRNOG00000019372"; gene_version "8"; transcript_id "ENSRNOT00000087432"; transcript_version "3"; exon_number "2"; gene_name "Pc"; gene_source "ensembl"; gene_biotype "protein_coding"; transcript_name "Pc-203"; transcript_source "ensembl"; transcript_biotype "protein_coding"; protein_id "ENSRNOP00000068757"; protein_version "1"; tag "Ensembl_canonical";
1	ensembl	exon	211304164	211304272	0	+	.	gene_id "ENSRNOG00000019372"; gene_version "8"; transcript_id "ENSRNOT00000082388"; transcript_version "3"; exon_number "2"; gene_name "Pc"; gene_source "ensembl"; gene_biotype "protein_coding"; transcript_name "Pc-202"; transcript_source "ensembl"; transcript_biotype "protein_coding"; exon_id "ENSRNOE00000570843"; exon_version "1";
1	ensembl	CDS	211304164	211304272	0	+	1	gene_id "ENSRNOG00000019372"; gene_version "8"; transcript_id "ENSRNOT00000082388"; transcript_version "3"; exon_number "2"; gene_name "Pc"; gene_source "ensembl"; gene_biotype "protein_coding"; transcript_name "Pc-202"; transcript_source "ensembl"; transcript_biotype "protein_coding"; protein_id "ENSRNOP00000075317"; protein_version "3";
1	ensembl	exon	211308436	211308571	0	+	.	gene_id "ENSRNOG00000019372"; gene_version "8"; transcript_id "ENSRNOT00000087432"; transcript_version "3"; exon_number "3"; gene_name "Pc"; gene_source "ensembl"; gene_biotype "protein_coding"; transcript_name "Pc-203"; transcript_source "ensembl"; transcript_biotype "protein_coding"; exon_id "ENSRNOE00000275524"; exon_version "1"; tag "Ensembl_canonical";
1	ensembl	CDS	211308436	211308571	0	+	0	gene_id "ENSRNOG00000019372"; gene_version "8"; transcript_id "ENSRNOT00000087432"; transcript_version "3"; exon_number "3"; gene_name "Pc"; gene_source "ensembl"; gene_biotype "protein_coding"; transcript_name "Pc-203"; transcript_source "ensembl"; transcript_biotype "protein_coding"; protein_id "ENSRNOP00000068757"; protein_version "1"; tag "Ensembl_canonical";
1	ensembl	exon	211308436	211308571	0	+	.	gene_id "ENSRNOG00000019372"; gene_version "8"; transcript_id "ENSRNOT00000082388"; transcript_version "3"; exon_number "3"; gene_name "Pc"; gene_source "ensembl"; gene_biotype "protein_coding"; transcript_name "Pc-202"; transcript_source "ensembl"; transcript_biotype "protein_coding"; exon_id "ENSRNOE00000275524"; exon_version "1";
1	ensembl	CDS	211308436	211308571	0	+	0	gene_id "ENSRNOG00000019372"; gene_version "8"; transcript_id "ENSRNOT00000082388"; transcript_version "3"; exon_number "3"; gene_name "Pc"; gene_source "ensembl"; gene_biotype "protein_coding"; transcript_name "Pc-202"; transcript_source "ensembl"; transcript_biotype "protein_coding"; protein_id "ENSRNOP00000075317"; protein_version "3";
1	ensembl	exon	211308436	211308571	0	+	.	gene_id "ENSRNOG00000019372"; gene_version "8"; transcript_id "ENSRNOT00000119641"; transcript_version "2"; exon_number "3"; gene_name "Pc"; gene_source "ensembl"; gene_biotype "protein_coding"; transcript_name "Pc-204"; transcript_source "ensembl"; transcript_biotype "protein_coding"; exon_id "ENSRNOE00000275524"; exon_version "1";
1	ensembl	CDS	211308436	211308571	0	+	0	gene_id "ENSRNOG00000019372"; gene_version "8"; transcript_id "ENSRNOT00000119641"; transcript_version "2"; exon_number "3"; gene_name "Pc"; gene_source "ensembl"; gene_biotype "protein_coding"; transcript_name "Pc-204"; transcript_source "ensembl"; transcript_biotype "protein_coding"; protein_id "ENSRNOP00000092227"; protein_version "2";
1	ensembl	exon	211308436	211308571	0	+	.	gene_id "ENSRNOG00000019372"; gene_version "8"; transcript_id "ENSRNOT00000026316"; transcript_version "8"; exon_number "2"; gene_name "Pc"; gene_source "ensembl"; gene_biotype "protein_coding"; transcript_name "Pc-201"; transcript_source "ensembl"; transcript_biotype "protein_coding"; exon_id "ENSRNOE00000275524"; exon_version "1";
1	ensembl	CDS	211308436	211308571	0	+	0	gene_id "ENSRNOG00000019372"; gene_version "8"; transcript_id "ENSRNOT00000026316"; transcript_version "8"; exon_number "2"; gene_name "Pc"; gene_source "ensembl"; gene_biotype "protein_coding"; transcript_name "Pc-201"; transcript_source "ensembl"; transcript_biotype "protein_coding"; protein_id "ENSRNOP00000026316"; protein_version "5";
1	ENSEMBL114_rn	exon	211308436	211308571	0.109023331812677	+	.	gene_id "ENSRNOG00000019372"; transcript_id "ENSRNOG00000019372_tx_4"; exon_id "1_211308436_211308571_+"; exonnum "3"; txlen "4079";
1	ensembl	exon	211308688	211308872	0	+	.	gene_id "ENSRNOG00000019372"; gene_version "8"; transcript_id "ENSRNOT00000087432"; transcript_version "3"; exon_number "4"; gene_name "Pc"; gene_source "ensembl"; gene_biotype "protein_coding"; transcript_name "Pc-203"; transcript_source "ensembl"; transcript_biotype "protein_coding"; exon_id "ENSRNOE00000275496"; exon_version "1"; tag "Ensembl_canonical";
1	ensembl	CDS	211308688	211308872	0	+	2	gene_id "ENSRNOG00000019372"; gene_version "8"; transcript_id "ENSRNOT00000087432"; transcript_version "3"; exon_number "4"; gene_name "Pc"; gene_source "ensembl"; gene_biotype "protein_coding"; transcript_name "Pc-203"; transcript_source "ensembl"; transcript_biotype "protein_coding"; protein_id "ENSRNOP00000068757"; protein_version "1"; tag "Ensembl_canonical";
1	ensembl	exon	211308688	211308872	0	+	.	gene_id "ENSRNOG00000019372"; gene_version "8"; transcript_id "ENSRNOT00000082388"; transcript_version "3"; exon_number "4"; gene_name "Pc"; gene_source "ensembl"; gene_biotype "protein_coding"; transcript_name "Pc-202"; transcript_source "ensembl"; transcript_biotype "protein_coding"; exon_id "ENSRNOE00000275496"; exon_version "1";
1	ensembl	CDS	211308688	211308872	0	+	2	gene_id "ENSRNOG00000019372"; gene_version "8"; transcript_id "ENSRNOT00000082388"; transcript_version "3"; exon_number "4"; gene_name "Pc"; gene_source "ensembl"; gene_biotype "protein_coding"; transcript_name "Pc-202"; transcript_source "ensembl"; transcript_biotype "protein_coding"; protein_id "ENSRNOP00000075317"; protein_version "3";
1	ensembl	exon	211308688	211308872	0	+	.	gene_id "ENSRNOG00000019372"; gene_version "8"; transcript_id "ENSRNOT00000119641"; transcript_version "2"; exon_number "4"; gene_name "Pc"; gene_source "ensembl"; gene_biotype "protein_coding"; transcript_name "Pc-204"; transcript_source "ensembl"; transcript_biotype "protein_coding"; exon_id "ENSRNOE00000275496"; exon_version "1";
1	ensembl	CDS	211308688	211308872	0	+	2	gene_id "ENSRNOG00000019372"; gene_version "8"; transcript_id "ENSRNOT00000119641"; transcript_version "2"; exon_number "4"; gene_name "Pc"; gene_source "ensembl"; gene_biotype "protein_coding"; transcript_name "Pc-204"; transcript_source "ensembl"; transcript_biotype "protein_coding"; protein_id "ENSRNOP00000092227"; protein_version "2";
1	ensembl	exon	211308688	211308872	0	+	.	gene_id "ENSRNOG00000019372"; gene_version "8"; transcript_id "ENSRNOT00000026316"; transcript_version "8"; exon_number "3"; gene_name "Pc"; gene_source "ensembl"; gene_biotype "protein_coding"; transcript_name "Pc-201"; transcript_source "ensembl"; transcript_biotype "protein_coding"; exon_id "ENSRNOE00000275496"; exon_version "1";
1	ensembl	CDS	211308688	211308872	0	+	2	gene_id "ENSRNOG00000019372"; gene_version "8"; transcript_id "ENSRNOT00000026316"; transcript_version "8"; exon_number "3"; gene_name "Pc"; gene_source "ensembl"; gene_biotype "protein_coding"; transcript_name "Pc-201"; transcript_source "ensembl"; transcript_biotype "protein_coding"; protein_id "ENSRNOP00000026316"; protein_version "5";
1	ENSEMBL114_rn	exon	211308688	211308872	0.109023331812677	+	.	gene_id "ENSRNOG00000019372"; transcript_id "ENSRNOG00000019372_tx_4"; exon_id "1_211308688_211308872_+"; exonnum "4"; txlen "4079";
1	ensembl	exon	211309048	211309213	0	+	.	gene_id "ENSRNOG00000019372"; gene_version "8"; transcript_id "ENSRNOT00000087432"; transcript_version "3"; exon_number "5"; gene_name "Pc"; gene_source "ensembl"; gene_biotype "protein_coding"; transcript_name "Pc-203"; transcript_source "ensembl"; transcript_biotype "protein_coding"; exon_id "ENSRNOE00000275477"; exon_version "1"; tag "Ensembl_canonical";
1	ensembl	CDS	211309048	211309213	0	+	0	gene_id "ENSRNOG00000019372"; gene_version "8"; transcript_id "ENSRNOT00000087432"; transcript_version "3"; exon_number "5"; gene_name "Pc"; gene_source "ensembl"; gene_biotype "protein_coding"; transcript_name "Pc-203"; transcript_source "ensembl"; transcript_biotype "protein_coding"; protein_id "ENSRNOP00000068757"; protein_version "1"; tag "Ensembl_canonical";
1	ensembl	exon	211309048	211309213	0	+	.	gene_id "ENSRNOG00000019372"; gene_version "8"; transcript_id "ENSRNOT00000082388"; transcript_version "3"; exon_number "5"; gene_name "Pc"; gene_source "ensembl"; gene_biotype "protein_coding"; transcript_name "Pc-202"; transcript_source "ensembl"; transcript_biotype "protein_coding"; exon_id "ENSRNOE00000275477"; exon_version "1";
1	ensembl	CDS	211309048	211309213	0	+	0	gene_id "ENSRNOG00000019372"; gene_version "8"; transcript_id "ENSRNOT00000082388"; transcript_version "3"; exon_number "5"; gene_name "Pc"; gene_source "ensembl"; gene_biotype "protein_coding"; transcript_name "Pc-202"; transcript_source "ensembl"; transcript_biotype "protein_coding"; protein_id "ENSRNOP00000075317"; protein_version "3";
1	ensembl	exon	211309048	211309213	0	+	.	gene_id "ENSRNOG00000019372"; gene_version "8"; transcript_id "ENSRNOT00000119641"; transcript_version "2"; exon_number "5"; gene_name "Pc"; gene_source "ensembl"; gene_biotype "protein_coding"; transcript_name "Pc-204"; transcript_source "ensembl"; transcript_biotype "protein_coding"; exon_id "ENSRNOE00000275477"; exon_version "1";
1	ensembl	CDS	211309048	211309213	0	+	0	gene_id "ENSRNOG00000019372"; gene_version "8"; transcript_id "ENSRNOT00000119641"; transcript_version "2"; exon_number "5"; gene_name "Pc"; gene_source "ensembl"; gene_biotype "protein_coding"; transcript_name "Pc-204"; transcript_source "ensembl"; transcript_biotype "protein_coding"; protein_id "ENSRNOP00000092227"; protein_version "2";
1	ensembl	exon	211309048	211309213	0	+	.	gene_id "ENSRNOG00000019372"; gene_version "8"; transcript_id "ENSRNOT00000026316"; transcript_version "8"; exon_number "4"; gene_name "Pc"; gene_source "ensembl"; gene_biotype "protein_coding"; transcript_name "Pc-201"; transcript_source "ensembl"; transcript_biotype "protein_coding"; exon_id "ENSRNOE00000275477"; exon_version "1";
1	ensembl	CDS	211309048	211309213	0	+	0	gene_id "ENSRNOG00000019372"; gene_version "8"; transcript_id "ENSRNOT00000026316"; transcript_version "8"; exon_number "4"; gene_name "Pc"; gene_source "ensembl"; gene_biotype "protein_coding"; transcript_name "Pc-201"; transcript_source "ensembl"; transcript_biotype "protein_coding"; protein_id "ENSRNOP00000026316"; protein_version "5";
1	ENSEMBL114_rn	exon	211309048	211309213	0.109023331812677	+	.	gene_id "ENSRNOG00000019372"; transcript_id "ENSRNOG00000019372_tx_4"; exon_id "1_211309048_211309213_+"; exonnum "5"; txlen "4079";
1	ensembl	exon	211309314	211309459	0	+	.	gene_id "ENSRNOG00000019372"; gene_version "8"; transcript_id "ENSRNOT00000087432"; transcript_version "3"; exon_number "6"; gene_name "Pc"; gene_source "ensembl"; gene_biotype "protein_coding"; transcript_name "Pc-203"; transcript_source "ensembl"; transcript_biotype "protein_coding"; exon_id "ENSRNOE00000275455"; exon_version "1"; tag "Ensembl_canonical";
1	ensembl	CDS	211309314	211309459	0	+	2	gene_id "ENSRNOG00000019372"; gene_version "8"; transcript_id "ENSRNOT00000087432"; transcript_version "3"; exon_number "6"; gene_name "Pc"; gene_source "ensembl"; gene_biotype "protein_coding"; transcript_name "Pc-203"; transcript_source "ensembl"; transcript_biotype "protein_coding"; protein_id "ENSRNOP00000068757"; protein_version "1"; tag "Ensembl_canonical";
1	ensembl	exon	211309314	211309459	0	+	.	gene_id "ENSRNOG00000019372"; gene_version "8"; transcript_id "ENSRNOT00000082388"; transcript_version "3"; exon_number "6"; gene_name "Pc"; gene_source "ensembl"; gene_biotype "protein_coding"; transcript_name "Pc-202"; transcript_source "ensembl"; transcript_biotype "protein_coding"; exon_id "ENSRNOE00000275455"; exon_version "1";
1	ensembl	CDS	211309314	211309459	0	+	2	gene_id "ENSRNOG00000019372"; gene_version "8"; transcript_id "ENSRNOT00000082388"; transcript_version "3"; exon_number "6"; gene_name "Pc"; gene_source "ensembl"; gene_biotype "protein_coding"; transcript_name "Pc-202"; transcript_source "ensembl"; transcript_biotype "protein_coding"; protein_id "ENSRNOP00000075317"; protein_version "3";
1	ensembl	exon	211309314	211309459	0	+	.	gene_id "ENSRNOG00000019372"; gene_version "8"; transcript_id "ENSRNOT00000119641"; transcript_version "2"; exon_number "6"; gene_name "Pc"; gene_source "ensembl"; gene_biotype "protein_coding"; transcript_name "Pc-204"; transcript_source "ensembl"; transcript_biotype "protein_coding"; exon_id "ENSRNOE00000275455"; exon_version "1";
1	ensembl	CDS	211309314	211309459	0	+	2	gene_id "ENSRNOG00000019372"; gene_version "8"; transcript_id "ENSRNOT00000119641"; transcript_version "2"; exon_number "6"; gene_name "Pc"; gene_source "ensembl"; gene_biotype "protein_coding"; transcript_name "Pc-204"; transcript_source "ensembl"; transcript_biotype "protein_coding"; protein_id "ENSRNOP00000092227"; protein_version "2";
1	ensembl	exon	211309314	211309459	0	+	.	gene_id "ENSRNOG00000019372"; gene_version "8"; transcript_id "ENSRNOT00000026316"; transcript_version "8"; exon_number "5"; gene_name "Pc"; gene_source "ensembl"; gene_biotype "protein_coding"; transcript_name "Pc-201"; transcript_source "ensembl"; transcript_biotype "protein_coding"; exon_id "ENSRNOE00000275455"; exon_version "1";
1	ensembl	CDS	211309314	211309459	0	+	2	gene_id "ENSRNOG00000019372"; gene_version "8"; transcript_id "ENSRNOT00000026316"; transcript_version "8"; exon_number "5"; gene_name "Pc"; gene_source "ensembl"; gene_biotype "protein_coding"; transcript_name "Pc-201"; transcript_source "ensembl"; transcript_biotype "protein_coding"; protein_id "ENSRNOP00000026316"; protein_version "5";
1	ENSEMBL114_rn	exon	211309314	211309459	0.109023331812677	+	.	gene_id "ENSRNOG00000019372"; transcript_id "ENSRNOG00000019372_tx_4"; exon_id "1_211309314_211309459_+"; exonnum "6"; txlen "4079";
1	ensembl	exon	211309597	211309714	0	+	.	gene_id "ENSRNOG00000019372"; gene_version "8"; transcript_id "ENSRNOT00000087432"; transcript_version "3"; exon_number "7"; gene_name "Pc"; gene_source "ensembl"; gene_biotype "protein_coding"; transcript_name "Pc-203"; transcript_source "ensembl"; transcript_biotype "protein_coding"; exon_id "ENSRNOE00000275438"; exon_version "1"; tag "Ensembl_canonical";
1	ensembl	CDS	211309597	211309714	0	+	0	gene_id "ENSRNOG00000019372"; gene_version "8"; transcript_id "ENSRNOT00000087432"; transcript_version "3"; exon_number "7"; gene_name "Pc"; gene_source "ensembl"; gene_biotype "protein_coding"; transcript_name "Pc-203"; transcript_source "ensembl"; transcript_biotype "protein_coding"; protein_id "ENSRNOP00000068757"; protein_version "1"; tag "Ensembl_canonical";
1	ensembl	exon	211309597	211309714	0	+	.	gene_id "ENSRNOG00000019372"; gene_version "8"; transcript_id "ENSRNOT00000082388"; transcript_version "3"; exon_number "7"; gene_name "Pc"; gene_source "ensembl"; gene_biotype "protein_coding"; transcript_name "Pc-202"; transcript_source "ensembl"; transcript_biotype "protein_coding"; exon_id "ENSRNOE00000275438"; exon_version "1";
1	ensembl	CDS	211309597	211309714	0	+	0	gene_id "ENSRNOG00000019372"; gene_version "8"; transcript_id "ENSRNOT00000082388"; transcript_version "3"; exon_number "7"; gene_name "Pc"; gene_source "ensembl"; gene_biotype "protein_coding"; transcript_name "Pc-202"; transcript_source "ensembl"; transcript_biotype "protein_coding"; protein_id "ENSRNOP00000075317"; protein_version "3";
1	ensembl	exon	211309597	211309714	0	+	.	gene_id "ENSRNOG00000019372"; gene_version "8"; transcript_id "ENSRNOT00000119641"; transcript_version "2"; exon_number "7"; gene_name "Pc"; gene_source "ensembl"; gene_biotype "protein_coding"; transcript_name "Pc-204"; transcript_source "ensembl"; transcript_biotype "protein_coding"; exon_id "ENSRNOE00000275438"; exon_version "1";
1	ensembl	CDS	211309597	211309714	0	+	0	gene_id "ENSRNOG00000019372"; gene_version "8"; transcript_id "ENSRNOT00000119641"; transcript_version "2"; exon_number "7"; gene_name "Pc"; gene_source "ensembl"; gene_biotype "protein_coding"; transcript_name "Pc-204"; transcript_source "ensembl"; transcript_biotype "protein_coding"; protein_id "ENSRNOP00000092227"; protein_version "2";
1	ensembl	exon	211309597	211309714	0	+	.	gene_id "ENSRNOG00000019372"; gene_version "8"; transcript_id "ENSRNOT00000026316"; transcript_version "8"; exon_number "6"; gene_name "Pc"; gene_source "ensembl"; gene_biotype "protein_coding"; transcript_name "Pc-201"; transcript_source "ensembl"; transcript_biotype "protein_coding"; exon_id "ENSRNOE00000275438"; exon_version "1";
1	ensembl	CDS	211309597	211309714	0	+	0	gene_id "ENSRNOG00000019372"; gene_version "8"; transcript_id "ENSRNOT00000026316"; transcript_version "8"; exon_number "6"; gene_name "Pc"; gene_source "ensembl"; gene_biotype "protein_coding"; transcript_name "Pc-201"; transcript_source "ensembl"; transcript_biotype "protein_coding"; protein_id "ENSRNOP00000026316"; protein_version "5";
1	ENSEMBL114_rn	exon	211309597	211309714	0.109023331812677	+	.	gene_id "ENSRNOG00000019372"; transcript_id "ENSRNOG00000019372_tx_4"; exon_id "1_211309597_211309714_+"; exonnum "7"; txlen "4079";
1	ensembl	exon	211309895	211310046	0	+	.	gene_id "ENSRNOG00000019372"; gene_version "8"; transcript_id "ENSRNOT00000087432"; transcript_version "3"; exon_number "8"; gene_name "Pc"; gene_source "ensembl"; gene_biotype "protein_coding"; transcript_name "Pc-203"; transcript_source "ensembl"; transcript_biotype "protein_coding"; exon_id "ENSRNOE00000188107"; exon_version "1"; tag "Ensembl_canonical";
1	ensembl	CDS	211309895	211310046	0	+	2	gene_id "ENSRNOG00000019372"; gene_version "8"; transcript_id "ENSRNOT00000087432"; transcript_version "3"; exon_number "8"; gene_name "Pc"; gene_source "ensembl"; gene_biotype "protein_coding"; transcript_name "Pc-203"; transcript_source "ensembl"; transcript_biotype "protein_coding"; protein_id "ENSRNOP00000068757"; protein_version "1"; tag "Ensembl_canonical";
1	ensembl	exon	211309895	211310046	0	+	.	gene_id "ENSRNOG00000019372"; gene_version "8"; transcript_id "ENSRNOT00000082388"; transcript_version "3"; exon_number "8"; gene_name "Pc"; gene_source "ensembl"; gene_biotype "protein_coding"; transcript_name "Pc-202"; transcript_source "ensembl"; transcript_biotype "protein_coding"; exon_id "ENSRNOE00000188107"; exon_version "1";
1	ensembl	CDS	211309895	211310046	0	+	2	gene_id "ENSRNOG00000019372"; gene_version "8"; transcript_id "ENSRNOT00000082388"; transcript_version "3"; exon_number "8"; gene_name "Pc"; gene_source "ensembl"; gene_biotype "protein_coding"; transcript_name "Pc-202"; transcript_source "ensembl"; transcript_biotype "protein_coding"; protein_id "ENSRNOP00000075317"; protein_version "3";
1	ensembl	exon	211309895	211310046	0	+	.	gene_id "ENSRNOG00000019372"; gene_version "8"; transcript_id "ENSRNOT00000119641"; transcript_version "2"; exon_number "8"; gene_name "Pc"; gene_source "ensembl"; gene_biotype "protein_coding"; transcript_name "Pc-204"; transcript_source "ensembl"; transcript_biotype "protein_coding"; exon_id "ENSRNOE00000188107"; exon_version "1";
1	ensembl	CDS	211309895	211310046	0	+	2	gene_id "ENSRNOG00000019372"; gene_version "8"; transcript_id "ENSRNOT00000119641"; transcript_version "2"; exon_number "8"; gene_name "Pc"; gene_source "ensembl"; gene_biotype "protein_coding"; transcript_name "Pc-204"; transcript_source "ensembl"; transcript_biotype "protein_coding"; protein_id "ENSRNOP00000092227"; protein_version "2";
1	ensembl	exon	211309895	211310046	0	+	.	gene_id "ENSRNOG00000019372"; gene_version "8"; transcript_id "ENSRNOT00000026316"; transcript_version "8"; exon_number "7"; gene_name "Pc"; gene_source "ensembl"; gene_biotype "protein_coding"; transcript_name "Pc-201"; transcript_source "ensembl"; transcript_biotype "protein_coding"; exon_id "ENSRNOE00000188107"; exon_version "1";
1	ensembl	CDS	211309895	211310046	0	+	2	gene_id "ENSRNOG00000019372"; gene_version "8"; transcript_id "ENSRNOT00000026316"; transcript_version "8"; exon_number "7"; gene_name "Pc"; gene_source "ensembl"; gene_biotype "protein_coding"; transcript_name "Pc-201"; transcript_source "ensembl"; transcript_biotype "protein_coding"; protein_id "ENSRNOP00000026316"; protein_version "5";
1	ENSEMBL114_rn	exon	211309895	211310046	0.109023331812677	+	.	gene_id "ENSRNOG00000019372"; transcript_id "ENSRNOG00000019372_tx_4"; exon_id "1_211309895_211310046_+"; exonnum "8"; txlen "4079";
1	ensembl	exon	211311272	211311390	0	+	.	gene_id "ENSRNOG00000019372"; gene_version "8"; transcript_id "ENSRNOT00000087432"; transcript_version "3"; exon_number "9"; gene_name "Pc"; gene_source "ensembl"; gene_biotype "protein_coding"; transcript_name "Pc-203"; transcript_source "ensembl"; transcript_biotype "protein_coding"; exon_id "ENSRNOE00000188143"; exon_version "1"; tag "Ensembl_canonical";
1	ensembl	CDS	211311272	211311390	0	+	0	gene_id "ENSRNOG00000019372"; gene_version "8"; transcript_id "ENSRNOT00000087432"; transcript_version "3"; exon_number "9"; gene_name "Pc"; gene_source "ensembl"; gene_biotype "protein_coding"; transcript_name "Pc-203"; transcript_source "ensembl"; transcript_biotype "protein_coding"; protein_id "ENSRNOP00000068757"; protein_version "1"; tag "Ensembl_canonical";
1	ensembl	exon	211311272	211311390	0	+	.	gene_id "ENSRNOG00000019372"; gene_version "8"; transcript_id "ENSRNOT00000082388"; transcript_version "3"; exon_number "9"; gene_name "Pc"; gene_source "ensembl"; gene_biotype "protein_coding"; transcript_name "Pc-202"; transcript_source "ensembl"; transcript_biotype "protein_coding"; exon_id "ENSRNOE00000188143"; exon_version "1";
1	ensembl	CDS	211311272	211311390	0	+	0	gene_id "ENSRNOG00000019372"; gene_version "8"; transcript_id "ENSRNOT00000082388"; transcript_version "3"; exon_number "9"; gene_name "Pc"; gene_source "ensembl"; gene_biotype "protein_coding"; transcript_name "Pc-202"; transcript_source "ensembl"; transcript_biotype "protein_coding"; protein_id "ENSRNOP00000075317"; protein_version "3";
1	ensembl	exon	211311272	211311390	0	+	.	gene_id "ENSRNOG00000019372"; gene_version "8"; transcript_id "ENSRNOT00000119641"; transcript_version "2"; exon_number "9"; gene_name "Pc"; gene_source "ensembl"; gene_biotype "protein_coding"; transcript_name "Pc-204"; transcript_source "ensembl"; transcript_biotype "protein_coding"; exon_id "ENSRNOE00000188143"; exon_version "1";
1	ensembl	CDS	211311272	211311390	0	+	0	gene_id "ENSRNOG00000019372"; gene_version "8"; transcript_id "ENSRNOT00000119641"; transcript_version "2"; exon_number "9"; gene_name "Pc"; gene_source "ensembl"; gene_biotype "protein_coding"; transcript_name "Pc-204"; transcript_source "ensembl"; transcript_biotype "protein_coding"; protein_id "ENSRNOP00000092227"; protein_version "2";
1	ensembl	exon	211311272	211311390	0	+	.	gene_id "ENSRNOG00000019372"; gene_version "8"; transcript_id "ENSRNOT00000026316"; transcript_version "8"; exon_number "8"; gene_name "Pc"; gene_source "ensembl"; gene_biotype "protein_coding"; transcript_name "Pc-201"; transcript_source "ensembl"; transcript_biotype "protein_coding"; exon_id "ENSRNOE00000188143"; exon_version "1";
1	ensembl	CDS	211311272	211311390	0	+	0	gene_id "ENSRNOG00000019372"; gene_version "8"; transcript_id "ENSRNOT00000026316"; transcript_version "8"; exon_number "8"; gene_name "Pc"; gene_source "ensembl"; gene_biotype "protein_coding"; transcript_name "Pc-201"; transcript_source "ensembl"; transcript_biotype "protein_coding"; protein_id "ENSRNOP00000026316"; protein_version "5";
1	ENSEMBL114_rn	exon	211311272	211311390	0.109023331812677	+	.	gene_id "ENSRNOG00000019372"; transcript_id "ENSRNOG00000019372_tx_4"; exon_id "1_211311272_211311390_+"; exonnum "9"; txlen "4079";
1	sraer114_mid	exon	211313727	211313807	0.109023331812677	+	.	gene_id "ENSRNOG00000019372"; transcript_id "ENSRNOG00000019372_tx_4"; exon_id "1_211313727_211313807_+"; exonnum "10"; txlen "4079";
1	ensembl	exon	211314015	211314177	0	+	.	gene_id "ENSRNOG00000019372"; gene_version "8"; transcript_id "ENSRNOT00000087432"; transcript_version "3"; exon_number "10"; gene_name "Pc"; gene_source "ensembl"; gene_biotype "protein_coding"; transcript_name "Pc-203"; transcript_source "ensembl"; transcript_biotype "protein_coding"; exon_id "ENSRNOE00000188171"; exon_version "1"; tag "Ensembl_canonical";
1	ensembl	CDS	211314015	211314177	0	+	1	gene_id "ENSRNOG00000019372"; gene_version "8"; transcript_id "ENSRNOT00000087432"; transcript_version "3"; exon_number "10"; gene_name "Pc"; gene_source "ensembl"; gene_biotype "protein_coding"; transcript_name "Pc-203"; transcript_source "ensembl"; transcript_biotype "protein_coding"; protein_id "ENSRNOP00000068757"; protein_version "1"; tag "Ensembl_canonical";
1	ensembl	exon	211314015	211314177	0	+	.	gene_id "ENSRNOG00000019372"; gene_version "8"; transcript_id "ENSRNOT00000082388"; transcript_version "3"; exon_number "10"; gene_name "Pc"; gene_source "ensembl"; gene_biotype "protein_coding"; transcript_name "Pc-202"; transcript_source "ensembl"; transcript_biotype "protein_coding"; exon_id "ENSRNOE00000188171"; exon_version "1";
1	ensembl	CDS	211314015	211314177	0	+	1	gene_id "ENSRNOG00000019372"; gene_version "8"; transcript_id "ENSRNOT00000082388"; transcript_version "3"; exon_number "10"; gene_name "Pc"; gene_source "ensembl"; gene_biotype "protein_coding"; transcript_name "Pc-202"; transcript_source "ensembl"; transcript_biotype "protein_coding"; protein_id "ENSRNOP00000075317"; protein_version "3";
1	ensembl	exon	211314015	211314177	0	+	.	gene_id "ENSRNOG00000019372"; gene_version "8"; transcript_id "ENSRNOT00000119641"; transcript_version "2"; exon_number "10"; gene_name "Pc"; gene_source "ensembl"; gene_biotype "protein_coding"; transcript_name "Pc-204"; transcript_source "ensembl"; transcript_biotype "protein_coding"; exon_id "ENSRNOE00000188171"; exon_version "1";
1	ensembl	CDS	211314015	211314177	0	+	1	gene_id "ENSRNOG00000019372"; gene_version "8"; transcript_id "ENSRNOT00000119641"; transcript_version "2"; exon_number "10"; gene_name "Pc"; gene_source "ensembl"; gene_biotype "protein_coding"; transcript_name "Pc-204"; transcript_source "ensembl"; transcript_biotype "protein_coding"; protein_id "ENSRNOP00000092227"; protein_version "2";
1	ensembl	exon	211314015	211314177	0	+	.	gene_id "ENSRNOG00000019372"; gene_version "8"; transcript_id "ENSRNOT00000026316"; transcript_version "8"; exon_number "9"; gene_name "Pc"; gene_source "ensembl"; gene_biotype "protein_coding"; transcript_name "Pc-201"; transcript_source "ensembl"; transcript_biotype "protein_coding"; exon_id "ENSRNOE00000188171"; exon_version "1";
1	ensembl	CDS	211314015	211314177	0	+	1	gene_id "ENSRNOG00000019372"; gene_version "8"; transcript_id "ENSRNOT00000026316"; transcript_version "8"; exon_number "9"; gene_name "Pc"; gene_source "ensembl"; gene_biotype "protein_coding"; transcript_name "Pc-201"; transcript_source "ensembl"; transcript_biotype "protein_coding"; protein_id "ENSRNOP00000026316"; protein_version "5";
1	ENSEMBL114_rn	exon	211314015	211314177	0.109023331812677	+	.	gene_id "ENSRNOG00000019372"; transcript_id "ENSRNOG00000019372_tx_4"; exon_id "1_211314015_211314177_+"; exonnum "11"; txlen "4079";
1	ensembl	exon	211316259	211316441	0	+	.	gene_id "ENSRNOG00000019372"; gene_version "8"; transcript_id "ENSRNOT00000087432"; transcript_version "3"; exon_number "11"; gene_name "Pc"; gene_source "ensembl"; gene_biotype "protein_coding"; transcript_name "Pc-203"; transcript_source "ensembl"; transcript_biotype "protein_coding"; exon_id "ENSRNOE00000188198"; exon_version "1"; tag "Ensembl_canonical";
1	ensembl	CDS	211316259	211316441	0	+	0	gene_id "ENSRNOG00000019372"; gene_version "8"; transcript_id "ENSRNOT00000087432"; transcript_version "3"; exon_number "11"; gene_name "Pc"; gene_source "ensembl"; gene_biotype "protein_coding"; transcript_name "Pc-203"; transcript_source "ensembl"; transcript_biotype "protein_coding"; protein_id "ENSRNOP00000068757"; protein_version "1"; tag "Ensembl_canonical";
1	ensembl	exon	211316259	211316441	0	+	.	gene_id "ENSRNOG00000019372"; gene_version "8"; transcript_id "ENSRNOT00000082388"; transcript_version "3"; exon_number "11"; gene_name "Pc"; gene_source "ensembl"; gene_biotype "protein_coding"; transcript_name "Pc-202"; transcript_source "ensembl"; transcript_biotype "protein_coding"; exon_id "ENSRNOE00000188198"; exon_version "1";
1	ensembl	CDS	211316259	211316441	0	+	0	gene_id "ENSRNOG00000019372"; gene_version "8"; transcript_id "ENSRNOT00000082388"; transcript_version "3"; exon_number "11"; gene_name "Pc"; gene_source "ensembl"; gene_biotype "protein_coding"; transcript_name "Pc-202"; transcript_source "ensembl"; transcript_biotype "protein_coding"; protein_id "ENSRNOP00000075317"; protein_version "3";
1	ensembl	exon	211316259	211316441	0	+	.	gene_id "ENSRNOG00000019372"; gene_version "8"; transcript_id "ENSRNOT00000119641"; transcript_version "2"; exon_number "11"; gene_name "Pc"; gene_source "ensembl"; gene_biotype "protein_coding"; transcript_name "Pc-204"; transcript_source "ensembl"; transcript_biotype "protein_coding"; exon_id "ENSRNOE00000188198"; exon_version "1";
1	ensembl	CDS	211316259	211316441	0	+	0	gene_id "ENSRNOG00000019372"; gene_version "8"; transcript_id "ENSRNOT00000119641"; transcript_version "2"; exon_number "11"; gene_name "Pc"; gene_source "ensembl"; gene_biotype "protein_coding"; transcript_name "Pc-204"; transcript_source "ensembl"; transcript_biotype "protein_coding"; protein_id "ENSRNOP00000092227"; protein_version "2";
1	ensembl	exon	211316259	211316441	0	+	.	gene_id "ENSRNOG00000019372"; gene_version "8"; transcript_id "ENSRNOT00000026316"; transcript_version "8"; exon_number "10"; gene_name "Pc"; gene_source "ensembl"; gene_biotype "protein_coding"; transcript_name "Pc-201"; transcript_source "ensembl"; transcript_biotype "protein_coding"; exon_id "ENSRNOE00000188198"; exon_version "1";
1	ensembl	CDS	211316259	211316441	0	+	0	gene_id "ENSRNOG00000019372"; gene_version "8"; transcript_id "ENSRNOT00000026316"; transcript_version "8"; exon_number "10"; gene_name "Pc"; gene_source "ensembl"; gene_biotype "protein_coding"; transcript_name "Pc-201"; transcript_source "ensembl"; transcript_biotype "protein_coding"; protein_id "ENSRNOP00000026316"; protein_version "5";
1	ENSEMBL114_rn	exon	211316259	211316441	0.109023331812677	+	.	gene_id "ENSRNOG00000019372"; transcript_id "ENSRNOG00000019372_tx_4"; exon_id "1_211316259_211316441_+"; exonnum "12"; txlen "4079";
1	ensembl	exon	211323721	211323865	0	+	.	gene_id "ENSRNOG00000019372"; gene_version "8"; transcript_id "ENSRNOT00000087432"; transcript_version "3"; exon_number "12"; gene_name "Pc"; gene_source "ensembl"; gene_biotype "protein_coding"; transcript_name "Pc-203"; transcript_source "ensembl"; transcript_biotype "protein_coding"; exon_id "ENSRNOE00000188229"; exon_version "1"; tag "Ensembl_canonical";
1	ensembl	CDS	211323721	211323865	0	+	0	gene_id "ENSRNOG00000019372"; gene_version "8"; transcript_id "ENSRNOT00000087432"; transcript_version "3"; exon_number "12"; gene_name "Pc"; gene_source "ensembl"; gene_biotype "protein_coding"; transcript_name "Pc-203"; transcript_source "ensembl"; transcript_biotype "protein_coding"; protein_id "ENSRNOP00000068757"; protein_version "1"; tag "Ensembl_canonical";
1	ensembl	exon	211323721	211323865	0	+	.	gene_id "ENSRNOG00000019372"; gene_version "8"; transcript_id "ENSRNOT00000082388"; transcript_version "3"; exon_number "12"; gene_name "Pc"; gene_source "ensembl"; gene_biotype "protein_coding"; transcript_name "Pc-202"; transcript_source "ensembl"; transcript_biotype "protein_coding"; exon_id "ENSRNOE00000188229"; exon_version "1";
1	ensembl	CDS	211323721	211323865	0	+	0	gene_id "ENSRNOG00000019372"; gene_version "8"; transcript_id "ENSRNOT00000082388"; transcript_version "3"; exon_number "12"; gene_name "Pc"; gene_source "ensembl"; gene_biotype "protein_coding"; transcript_name "Pc-202"; transcript_source "ensembl"; transcript_biotype "protein_coding"; protein_id "ENSRNOP00000075317"; protein_version "3";
1	ensembl	exon	211323721	211323865	0	+	.	gene_id "ENSRNOG00000019372"; gene_version "8"; transcript_id "ENSRNOT00000119641"; transcript_version "2"; exon_number "12"; gene_name "Pc"; gene_source "ensembl"; gene_biotype "protein_coding"; transcript_name "Pc-204"; transcript_source "ensembl"; transcript_biotype "protein_coding"; exon_id "ENSRNOE00000188229"; exon_version "1";
1	ensembl	CDS	211323721	211323865	0	+	0	gene_id "ENSRNOG00000019372"; gene_version "8"; transcript_id "ENSRNOT00000119641"; transcript_version "2"; exon_number "12"; gene_name "Pc"; gene_source "ensembl"; gene_biotype "protein_coding"; transcript_name "Pc-204"; transcript_source "ensembl"; transcript_biotype "protein_coding"; protein_id "ENSRNOP00000092227"; protein_version "2";
1	ensembl	exon	211323721	211323865	0	+	.	gene_id "ENSRNOG00000019372"; gene_version "8"; transcript_id "ENSRNOT00000026316"; transcript_version "8"; exon_number "11"; gene_name "Pc"; gene_source "ensembl"; gene_biotype "protein_coding"; transcript_name "Pc-201"; transcript_source "ensembl"; transcript_biotype "protein_coding"; exon_id "ENSRNOE00000188229"; exon_version "1";
1	ensembl	CDS	211323721	211323865	0	+	0	gene_id "ENSRNOG00000019372"; gene_version "8"; transcript_id "ENSRNOT00000026316"; transcript_version "8"; exon_number "11"; gene_name "Pc"; gene_source "ensembl"; gene_biotype "protein_coding"; transcript_name "Pc-201"; transcript_source "ensembl"; transcript_biotype "protein_coding"; protein_id "ENSRNOP00000026316"; protein_version "5";
1	ENSEMBL114_rn	exon	211323721	211323865	0.109023331812677	+	.	gene_id "ENSRNOG00000019372"; transcript_id "ENSRNOG00000019372_tx_4"; exon_id "1_211323721_211323865_+"; exonnum "13"; txlen "4079";
1	ensembl	exon	211324114	211324203	0	+	.	gene_id "ENSRNOG00000019372"; gene_version "8"; transcript_id "ENSRNOT00000087432"; transcript_version "3"; exon_number "13"; gene_name "Pc"; gene_source "ensembl"; gene_biotype "protein_coding"; transcript_name "Pc-203"; transcript_source "ensembl"; transcript_biotype "protein_coding"; exon_id "ENSRNOE00000188258"; exon_version "1"; tag "Ensembl_canonical";
1	ensembl	CDS	211324114	211324203	0	+	2	gene_id "ENSRNOG00000019372"; gene_version "8"; transcript_id "ENSRNOT00000087432"; transcript_version "3"; exon_number "13"; gene_name "Pc"; gene_source "ensembl"; gene_biotype "protein_coding"; transcript_name "Pc-203"; transcript_source "ensembl"; transcript_biotype "protein_coding"; protein_id "ENSRNOP00000068757"; protein_version "1"; tag "Ensembl_canonical";
1	ensembl	exon	211324114	211324203	0	+	.	gene_id "ENSRNOG00000019372"; gene_version "8"; transcript_id "ENSRNOT00000082388"; transcript_version "3"; exon_number "13"; gene_name "Pc"; gene_source "ensembl"; gene_biotype "protein_coding"; transcript_name "Pc-202"; transcript_source "ensembl"; transcript_biotype "protein_coding"; exon_id "ENSRNOE00000188258"; exon_version "1";
1	ensembl	CDS	211324114	211324203	0	+	2	gene_id "ENSRNOG00000019372"; gene_version "8"; transcript_id "ENSRNOT00000082388"; transcript_version "3"; exon_number "13"; gene_name "Pc"; gene_source "ensembl"; gene_biotype "protein_coding"; transcript_name "Pc-202"; transcript_source "ensembl"; transcript_biotype "protein_coding"; protein_id "ENSRNOP00000075317"; protein_version "3";
1	ensembl	exon	211324114	211324203	0	+	.	gene_id "ENSRNOG00000019372"; gene_version "8"; transcript_id "ENSRNOT00000119641"; transcript_version "2"; exon_number "13"; gene_name "Pc"; gene_source "ensembl"; gene_biotype "protein_coding"; transcript_name "Pc-204"; transcript_source "ensembl"; transcript_biotype "protein_coding"; exon_id "ENSRNOE00000188258"; exon_version "1";
1	ensembl	CDS	211324114	211324203	0	+	2	gene_id "ENSRNOG00000019372"; gene_version "8"; transcript_id "ENSRNOT00000119641"; transcript_version "2"; exon_number "13"; gene_name "Pc"; gene_source "ensembl"; gene_biotype "protein_coding"; transcript_name "Pc-204"; transcript_source "ensembl"; transcript_biotype "protein_coding"; protein_id "ENSRNOP00000092227"; protein_version "2";
1	ensembl	exon	211324114	211324203	0	+	.	gene_id "ENSRNOG00000019372"; gene_version "8"; transcript_id "ENSRNOT00000026316"; transcript_version "8"; exon_number "12"; gene_name "Pc"; gene_source "ensembl"; gene_biotype "protein_coding"; transcript_name "Pc-201"; transcript_source "ensembl"; transcript_biotype "protein_coding"; exon_id "ENSRNOE00000188258"; exon_version "1";
1	ensembl	CDS	211324114	211324203	0	+	2	gene_id "ENSRNOG00000019372"; gene_version "8"; transcript_id "ENSRNOT00000026316"; transcript_version "8"; exon_number "12"; gene_name "Pc"; gene_source "ensembl"; gene_biotype "protein_coding"; transcript_name "Pc-201"; transcript_source "ensembl"; transcript_biotype "protein_coding"; protein_id "ENSRNOP00000026316"; protein_version "5";
1	ENSEMBL114_rn	exon	211324114	211324203	0.109023331812677	+	.	gene_id "ENSRNOG00000019372"; transcript_id "ENSRNOG00000019372_tx_4"; exon_id "1_211324114_211324203_+"; exonnum "14"; txlen "4079";
1	ensembl	exon	211324292	211324670	0	+	.	gene_id "ENSRNOG00000019372"; gene_version "8"; transcript_id "ENSRNOT00000087432"; transcript_version "3"; exon_number "14"; gene_name "Pc"; gene_source "ensembl"; gene_biotype "protein_coding"; transcript_name "Pc-203"; transcript_source "ensembl"; transcript_biotype "protein_coding"; exon_id "ENSRNOE00000188288"; exon_version "1"; tag "Ensembl_canonical";
1	ensembl	CDS	211324292	211324670	0	+	2	gene_id "ENSRNOG00000019372"; gene_version "8"; transcript_id "ENSRNOT00000087432"; transcript_version "3"; exon_number "14"; gene_name "Pc"; gene_source "ensembl"; gene_biotype "protein_coding"; transcript_name "Pc-203"; transcript_source "ensembl"; transcript_biotype "protein_coding"; protein_id "ENSRNOP00000068757"; protein_version "1"; tag "Ensembl_canonical";
1	ensembl	exon	211324292	211324670	0	+	.	gene_id "ENSRNOG00000019372"; gene_version "8"; transcript_id "ENSRNOT00000082388"; transcript_version "3"; exon_number "14"; gene_name "Pc"; gene_source "ensembl"; gene_biotype "protein_coding"; transcript_name "Pc-202"; transcript_source "ensembl"; transcript_biotype "protein_coding"; exon_id "ENSRNOE00000188288"; exon_version "1";
1	ensembl	CDS	211324292	211324670	0	+	2	gene_id "ENSRNOG00000019372"; gene_version "8"; transcript_id "ENSRNOT00000082388"; transcript_version "3"; exon_number "14"; gene_name "Pc"; gene_source "ensembl"; gene_biotype "protein_coding"; transcript_name "Pc-202"; transcript_source "ensembl"; transcript_biotype "protein_coding"; protein_id "ENSRNOP00000075317"; protein_version "3";
1	ensembl	exon	211324292	211324670	0	+	.	gene_id "ENSRNOG00000019372"; gene_version "8"; transcript_id "ENSRNOT00000119641"; transcript_version "2"; exon_number "14"; gene_name "Pc"; gene_source "ensembl"; gene_biotype "protein_coding"; transcript_name "Pc-204"; transcript_source "ensembl"; transcript_biotype "protein_coding"; exon_id "ENSRNOE00000188288"; exon_version "1";
1	ensembl	CDS	211324292	211324670	0	+	2	gene_id "ENSRNOG00000019372"; gene_version "8"; transcript_id "ENSRNOT00000119641"; transcript_version "2"; exon_number "14"; gene_name "Pc"; gene_source "ensembl"; gene_biotype "protein_coding"; transcript_name "Pc-204"; transcript_source "ensembl"; transcript_biotype "protein_coding"; protein_id "ENSRNOP00000092227"; protein_version "2";
1	ensembl	exon	211324292	211324670	0	+	.	gene_id "ENSRNOG00000019372"; gene_version "8"; transcript_id "ENSRNOT00000026316"; transcript_version "8"; exon_number "13"; gene_name "Pc"; gene_source "ensembl"; gene_biotype "protein_coding"; transcript_name "Pc-201"; transcript_source "ensembl"; transcript_biotype "protein_coding"; exon_id "ENSRNOE00000188288"; exon_version "1";
1	ensembl	CDS	211324292	211324670	0	+	2	gene_id "ENSRNOG00000019372"; gene_version "8"; transcript_id "ENSRNOT00000026316"; transcript_version "8"; exon_number "13"; gene_name "Pc"; gene_source "ensembl"; gene_biotype "protein_coding"; transcript_name "Pc-201"; transcript_source "ensembl"; transcript_biotype "protein_coding"; protein_id "ENSRNOP00000026316"; protein_version "5";
1	ENSEMBL114_rn	exon	211324292	211324670	0.109023331812677	+	.	gene_id "ENSRNOG00000019372"; transcript_id "ENSRNOG00000019372_tx_4"; exon_id "1_211324292_211324670_+"; exonnum "15"; txlen "4079";
1	ensembl	exon	211325113	211325353	0	+	.	gene_id "ENSRNOG00000019372"; gene_version "8"; transcript_id "ENSRNOT00000087432"; transcript_version "3"; exon_number "15"; gene_name "Pc"; gene_source "ensembl"; gene_biotype "protein_coding"; transcript_name "Pc-203"; transcript_source "ensembl"; transcript_biotype "protein_coding"; exon_id "ENSRNOE00000188316"; exon_version "1"; tag "Ensembl_canonical";
1	ensembl	CDS	211325113	211325353	0	+	1	gene_id "ENSRNOG00000019372"; gene_version "8"; transcript_id "ENSRNOT00000087432"; transcript_version "3"; exon_number "15"; gene_name "Pc"; gene_source "ensembl"; gene_biotype "protein_coding"; transcript_name "Pc-203"; transcript_source "ensembl"; transcript_biotype "protein_coding"; protein_id "ENSRNOP00000068757"; protein_version "1"; tag "Ensembl_canonical";
1	ensembl	exon	211325113	211325353	0	+	.	gene_id "ENSRNOG00000019372"; gene_version "8"; transcript_id "ENSRNOT00000082388"; transcript_version "3"; exon_number "15"; gene_name "Pc"; gene_source "ensembl"; gene_biotype "protein_coding"; transcript_name "Pc-202"; transcript_source "ensembl"; transcript_biotype "protein_coding"; exon_id "ENSRNOE00000188316"; exon_version "1";
1	ensembl	CDS	211325113	211325353	0	+	1	gene_id "ENSRNOG00000019372"; gene_version "8"; transcript_id "ENSRNOT00000082388"; transcript_version "3"; exon_number "15"; gene_name "Pc"; gene_source "ensembl"; gene_biotype "protein_coding"; transcript_name "Pc-202"; transcript_source "ensembl"; transcript_biotype "protein_coding"; protein_id "ENSRNOP00000075317"; protein_version "3";
1	ensembl	exon	211325113	211325353	0	+	.	gene_id "ENSRNOG00000019372"; gene_version "8"; transcript_id "ENSRNOT00000119641"; transcript_version "2"; exon_number "15"; gene_name "Pc"; gene_source "ensembl"; gene_biotype "protein_coding"; transcript_name "Pc-204"; transcript_source "ensembl"; transcript_biotype "protein_coding"; exon_id "ENSRNOE00000188316"; exon_version "1";
1	ensembl	CDS	211325113	211325353	0	+	1	gene_id "ENSRNOG00000019372"; gene_version "8"; transcript_id "ENSRNOT00000119641"; transcript_version "2"; exon_number "15"; gene_name "Pc"; gene_source "ensembl"; gene_biotype "protein_coding"; transcript_name "Pc-204"; transcript_source "ensembl"; transcript_biotype "protein_coding"; protein_id "ENSRNOP00000092227"; protein_version "2";
1	ensembl	exon	211325113	211325353	0	+	.	gene_id "ENSRNOG00000019372"; gene_version "8"; transcript_id "ENSRNOT00000026316"; transcript_version "8"; exon_number "14"; gene_name "Pc"; gene_source "ensembl"; gene_biotype "protein_coding"; transcript_name "Pc-201"; transcript_source "ensembl"; transcript_biotype "protein_coding"; exon_id "ENSRNOE00000188316"; exon_version "1";
1	ensembl	CDS	211325113	211325353	0	+	1	gene_id "ENSRNOG00000019372"; gene_version "8"; transcript_id "ENSRNOT00000026316"; transcript_version "8"; exon_number "14"; gene_name "Pc"; gene_source "ensembl"; gene_biotype "protein_coding"; transcript_name "Pc-201"; transcript_source "ensembl"; transcript_biotype "protein_coding"; protein_id "ENSRNOP00000026316"; protein_version "5";
1	ENSEMBL114_rn	exon	211325113	211325353	0.109023331812677	+	.	gene_id "ENSRNOG00000019372"; transcript_id "ENSRNOG00000019372_tx_4"; exon_id "1_211325113_211325353_+"; exonnum "16"; txlen "4079";
1	ensembl	exon	211325474	211325723	0	+	.	gene_id "ENSRNOG00000019372"; gene_version "8"; transcript_id "ENSRNOT00000087432"; transcript_version "3"; exon_number "16"; gene_name "Pc"; gene_source "ensembl"; gene_biotype "protein_coding"; transcript_name "Pc-203"; transcript_source "ensembl"; transcript_biotype "protein_coding"; exon_id "ENSRNOE00000188356"; exon_version "1"; tag "Ensembl_canonical";
1	ensembl	CDS	211325474	211325723	0	+	0	gene_id "ENSRNOG00000019372"; gene_version "8"; transcript_id "ENSRNOT00000087432"; transcript_version "3"; exon_number "16"; gene_name "Pc"; gene_source "ensembl"; gene_biotype "protein_coding"; transcript_name "Pc-203"; transcript_source "ensembl"; transcript_biotype "protein_coding"; protein_id "ENSRNOP00000068757"; protein_version "1"; tag "Ensembl_canonical";
1	ensembl	exon	211325474	211325723	0	+	.	gene_id "ENSRNOG00000019372"; gene_version "8"; transcript_id "ENSRNOT00000082388"; transcript_version "3"; exon_number "16"; gene_name "Pc"; gene_source "ensembl"; gene_biotype "protein_coding"; transcript_name "Pc-202"; transcript_source "ensembl"; transcript_biotype "protein_coding"; exon_id "ENSRNOE00000188356"; exon_version "1";
1	ensembl	CDS	211325474	211325723	0	+	0	gene_id "ENSRNOG00000019372"; gene_version "8"; transcript_id "ENSRNOT00000082388"; transcript_version "3"; exon_number "16"; gene_name "Pc"; gene_source "ensembl"; gene_biotype "protein_coding"; transcript_name "Pc-202"; transcript_source "ensembl"; transcript_biotype "protein_coding"; protein_id "ENSRNOP00000075317"; protein_version "3";
1	ensembl	exon	211325474	211325723	0	+	.	gene_id "ENSRNOG00000019372"; gene_version "8"; transcript_id "ENSRNOT00000119641"; transcript_version "2"; exon_number "16"; gene_name "Pc"; gene_source "ensembl"; gene_biotype "protein_coding"; transcript_name "Pc-204"; transcript_source "ensembl"; transcript_biotype "protein_coding"; exon_id "ENSRNOE00000188356"; exon_version "1";
1	ensembl	CDS	211325474	211325723	0	+	0	gene_id "ENSRNOG00000019372"; gene_version "8"; transcript_id "ENSRNOT00000119641"; transcript_version "2"; exon_number "16"; gene_name "Pc"; gene_source "ensembl"; gene_biotype "protein_coding"; transcript_name "Pc-204"; transcript_source "ensembl"; transcript_biotype "protein_coding"; protein_id "ENSRNOP00000092227"; protein_version "2";
1	ensembl	exon	211325474	211325723	0	+	.	gene_id "ENSRNOG00000019372"; gene_version "8"; transcript_id "ENSRNOT00000026316"; transcript_version "8"; exon_number "15"; gene_name "Pc"; gene_source "ensembl"; gene_biotype "protein_coding"; transcript_name "Pc-201"; transcript_source "ensembl"; transcript_biotype "protein_coding"; exon_id "ENSRNOE00000188356"; exon_version "1";
1	ensembl	CDS	211325474	211325723	0	+	0	gene_id "ENSRNOG00000019372"; gene_version "8"; transcript_id "ENSRNOT00000026316"; transcript_version "8"; exon_number "15"; gene_name "Pc"; gene_source "ensembl"; gene_biotype "protein_coding"; transcript_name "Pc-201"; transcript_source "ensembl"; transcript_biotype "protein_coding"; protein_id "ENSRNOP00000026316"; protein_version "5";
1	ENSEMBL114_rn	exon	211325474	211325723	0.109023331812677	+	.	gene_id "ENSRNOG00000019372"; transcript_id "ENSRNOG00000019372_tx_4"; exon_id "1_211325474_211325723_+"; exonnum "17"; txlen "4079";
1	ensembl	exon	211325913	211326157	0	+	.	gene_id "ENSRNOG00000019372"; gene_version "8"; transcript_id "ENSRNOT00000087432"; transcript_version "3"; exon_number "17"; gene_name "Pc"; gene_source "ensembl"; gene_biotype "protein_coding"; transcript_name "Pc-203"; transcript_source "ensembl"; transcript_biotype "protein_coding"; exon_id "ENSRNOE00000188390"; exon_version "1"; tag "Ensembl_canonical";
1	ensembl	CDS	211325913	211326157	0	+	2	gene_id "ENSRNOG00000019372"; gene_version "8"; transcript_id "ENSRNOT00000087432"; transcript_version "3"; exon_number "17"; gene_name "Pc"; gene_source "ensembl"; gene_biotype "protein_coding"; transcript_name "Pc-203"; transcript_source "ensembl"; transcript_biotype "protein_coding"; protein_id "ENSRNOP00000068757"; protein_version "1"; tag "Ensembl_canonical";
1	ensembl	exon	211325913	211326157	0	+	.	gene_id "ENSRNOG00000019372"; gene_version "8"; transcript_id "ENSRNOT00000082388"; transcript_version "3"; exon_number "17"; gene_name "Pc"; gene_source "ensembl"; gene_biotype "protein_coding"; transcript_name "Pc-202"; transcript_source "ensembl"; transcript_biotype "protein_coding"; exon_id "ENSRNOE00000188390"; exon_version "1";
1	ensembl	CDS	211325913	211326157	0	+	2	gene_id "ENSRNOG00000019372"; gene_version "8"; transcript_id "ENSRNOT00000082388"; transcript_version "3"; exon_number "17"; gene_name "Pc"; gene_source "ensembl"; gene_biotype "protein_coding"; transcript_name "Pc-202"; transcript_source "ensembl"; transcript_biotype "protein_coding"; protein_id "ENSRNOP00000075317"; protein_version "3";
1	ensembl	exon	211325913	211326157	0	+	.	gene_id "ENSRNOG00000019372"; gene_version "8"; transcript_id "ENSRNOT00000119641"; transcript_version "2"; exon_number "17"; gene_name "Pc"; gene_source "ensembl"; gene_biotype "protein_coding"; transcript_name "Pc-204"; transcript_source "ensembl"; transcript_biotype "protein_coding"; exon_id "ENSRNOE00000188390"; exon_version "1";
1	ensembl	CDS	211325913	211326157	0	+	2	gene_id "ENSRNOG00000019372"; gene_version "8"; transcript_id "ENSRNOT00000119641"; transcript_version "2"; exon_number "17"; gene_name "Pc"; gene_source "ensembl"; gene_biotype "protein_coding"; transcript_name "Pc-204"; transcript_source "ensembl"; transcript_biotype "protein_coding"; protein_id "ENSRNOP00000092227"; protein_version "2";
1	ensembl	exon	211325913	211326157	0	+	.	gene_id "ENSRNOG00000019372"; gene_version "8"; transcript_id "ENSRNOT00000026316"; transcript_version "8"; exon_number "16"; gene_name "Pc"; gene_source "ensembl"; gene_biotype "protein_coding"; transcript_name "Pc-201"; transcript_source "ensembl"; transcript_biotype "protein_coding"; exon_id "ENSRNOE00000188390"; exon_version "1";
1	ensembl	CDS	211325913	211326157	0	+	2	gene_id "ENSRNOG00000019372"; gene_version "8"; transcript_id "ENSRNOT00000026316"; transcript_version "8"; exon_number "16"; gene_name "Pc"; gene_source "ensembl"; gene_biotype "protein_coding"; transcript_name "Pc-201"; transcript_source "ensembl"; transcript_biotype "protein_coding"; protein_id "ENSRNOP00000026316"; protein_version "5";
1	ENSEMBL114_rn	exon	211325913	211326157	0.109023331812677	+	.	gene_id "ENSRNOG00000019372"; transcript_id "ENSRNOG00000019372_tx_4"; exon_id "1_211325913_211326157_+"; exonnum "18"; txlen "4079";
1	ensembl	exon	211326247	211326426	0	+	.	gene_id "ENSRNOG00000019372"; gene_version "8"; transcript_id "ENSRNOT00000087432"; transcript_version "3"; exon_number "18"; gene_name "Pc"; gene_source "ensembl"; gene_biotype "protein_coding"; transcript_name "Pc-203"; transcript_source "ensembl"; transcript_biotype "protein_coding"; exon_id "ENSRNOE00000188737"; exon_version "1"; tag "Ensembl_canonical";
1	ensembl	CDS	211326247	211326426	0	+	0	gene_id "ENSRNOG00000019372"; gene_version "8"; transcript_id "ENSRNOT00000087432"; transcript_version "3"; exon_number "18"; gene_name "Pc"; gene_source "ensembl"; gene_biotype "protein_coding"; transcript_name "Pc-203"; transcript_source "ensembl"; transcript_biotype "protein_coding"; protein_id "ENSRNOP00000068757"; protein_version "1"; tag "Ensembl_canonical";
1	ensembl	exon	211326247	211326426	0	+	.	gene_id "ENSRNOG00000019372"; gene_version "8"; transcript_id "ENSRNOT00000082388"; transcript_version "3"; exon_number "18"; gene_name "Pc"; gene_source "ensembl"; gene_biotype "protein_coding"; transcript_name "Pc-202"; transcript_source "ensembl"; transcript_biotype "protein_coding"; exon_id "ENSRNOE00000188737"; exon_version "1";
1	ensembl	CDS	211326247	211326426	0	+	0	gene_id "ENSRNOG00000019372"; gene_version "8"; transcript_id "ENSRNOT00000082388"; transcript_version "3"; exon_number "18"; gene_name "Pc"; gene_source "ensembl"; gene_biotype "protein_coding"; transcript_name "Pc-202"; transcript_source "ensembl"; transcript_biotype "protein_coding"; protein_id "ENSRNOP00000075317"; protein_version "3";
1	ensembl	exon	211326247	211326426	0	+	.	gene_id "ENSRNOG00000019372"; gene_version "8"; transcript_id "ENSRNOT00000119641"; transcript_version "2"; exon_number "18"; gene_name "Pc"; gene_source "ensembl"; gene_biotype "protein_coding"; transcript_name "Pc-204"; transcript_source "ensembl"; transcript_biotype "protein_coding"; exon_id "ENSRNOE00000188737"; exon_version "1";
1	ensembl	CDS	211326247	211326426	0	+	0	gene_id "ENSRNOG00000019372"; gene_version "8"; transcript_id "ENSRNOT00000119641"; transcript_version "2"; exon_number "18"; gene_name "Pc"; gene_source "ensembl"; gene_biotype "protein_coding"; transcript_name "Pc-204"; transcript_source "ensembl"; transcript_biotype "protein_coding"; protein_id "ENSRNOP00000092227"; protein_version "2";
1	ensembl	exon	211326247	211326426	0	+	.	gene_id "ENSRNOG00000019372"; gene_version "8"; transcript_id "ENSRNOT00000026316"; transcript_version "8"; exon_number "17"; gene_name "Pc"; gene_source "ensembl"; gene_biotype "protein_coding"; transcript_name "Pc-201"; transcript_source "ensembl"; transcript_biotype "protein_coding"; exon_id "ENSRNOE00000188737"; exon_version "1";
1	ensembl	CDS	211326247	211326426	0	+	0	gene_id "ENSRNOG00000019372"; gene_version "8"; transcript_id "ENSRNOT00000026316"; transcript_version "8"; exon_number "17"; gene_name "Pc"; gene_source "ensembl"; gene_biotype "protein_coding"; transcript_name "Pc-201"; transcript_source "ensembl"; transcript_biotype "protein_coding"; protein_id "ENSRNOP00000026316"; protein_version "5";
1	ENSEMBL114_rn	exon	211326247	211326426	0.109023331812677	+	.	gene_id "ENSRNOG00000019372"; transcript_id "ENSRNOG00000019372_tx_4"; exon_id "1_211326247_211326426_+"; exonnum "19"; txlen "4079";
1	ensembl	exon	211326501	211326749	0	+	.	gene_id "ENSRNOG00000019372"; gene_version "8"; transcript_id "ENSRNOT00000087432"; transcript_version "3"; exon_number "19"; gene_name "Pc"; gene_source "ensembl"; gene_biotype "protein_coding"; transcript_name "Pc-203"; transcript_source "ensembl"; transcript_biotype "protein_coding"; exon_id "ENSRNOE00000188496"; exon_version "1"; tag "Ensembl_canonical";
1	ensembl	CDS	211326501	211326749	0	+	0	gene_id "ENSRNOG00000019372"; gene_version "8"; transcript_id "ENSRNOT00000087432"; transcript_version "3"; exon_number "19"; gene_name "Pc"; gene_source "ensembl"; gene_biotype "protein_coding"; transcript_name "Pc-203"; transcript_source "ensembl"; transcript_biotype "protein_coding"; protein_id "ENSRNOP00000068757"; protein_version "1"; tag "Ensembl_canonical";
1	ensembl	exon	211326501	211326749	0	+	.	gene_id "ENSRNOG00000019372"; gene_version "8"; transcript_id "ENSRNOT00000082388"; transcript_version "3"; exon_number "19"; gene_name "Pc"; gene_source "ensembl"; gene_biotype "protein_coding"; transcript_name "Pc-202"; transcript_source "ensembl"; transcript_biotype "protein_coding"; exon_id "ENSRNOE00000188496"; exon_version "1";
1	ensembl	CDS	211326501	211326749	0	+	0	gene_id "ENSRNOG00000019372"; gene_version "8"; transcript_id "ENSRNOT00000082388"; transcript_version "3"; exon_number "19"; gene_name "Pc"; gene_source "ensembl"; gene_biotype "protein_coding"; transcript_name "Pc-202"; transcript_source "ensembl"; transcript_biotype "protein_coding"; protein_id "ENSRNOP00000075317"; protein_version "3";
1	ensembl	exon	211326501	211326749	0	+	.	gene_id "ENSRNOG00000019372"; gene_version "8"; transcript_id "ENSRNOT00000119641"; transcript_version "2"; exon_number "19"; gene_name "Pc"; gene_source "ensembl"; gene_biotype "protein_coding"; transcript_name "Pc-204"; transcript_source "ensembl"; transcript_biotype "protein_coding"; exon_id "ENSRNOE00000188496"; exon_version "1";
1	ensembl	CDS	211326501	211326749	0	+	0	gene_id "ENSRNOG00000019372"; gene_version "8"; transcript_id "ENSRNOT00000119641"; transcript_version "2"; exon_number "19"; gene_name "Pc"; gene_source "ensembl"; gene_biotype "protein_coding"; transcript_name "Pc-204"; transcript_source "ensembl"; transcript_biotype "protein_coding"; protein_id "ENSRNOP00000092227"; protein_version "2";
1	ensembl	exon	211326501	211326749	0	+	.	gene_id "ENSRNOG00000019372"; gene_version "8"; transcript_id "ENSRNOT00000026316"; transcript_version "8"; exon_number "18"; gene_name "Pc"; gene_source "ensembl"; gene_biotype "protein_coding"; transcript_name "Pc-201"; transcript_source "ensembl"; transcript_biotype "protein_coding"; exon_id "ENSRNOE00000188496"; exon_version "1";
1	ensembl	CDS	211326501	211326749	0	+	0	gene_id "ENSRNOG00000019372"; gene_version "8"; transcript_id "ENSRNOT00000026316"; transcript_version "8"; exon_number "18"; gene_name "Pc"; gene_source "ensembl"; gene_biotype "protein_coding"; transcript_name "Pc-201"; transcript_source "ensembl"; transcript_biotype "protein_coding"; protein_id "ENSRNOP00000026316"; protein_version "5";
1	ENSEMBL114_rn	exon	211326501	211326749	0.109023331812677	+	.	gene_id "ENSRNOG00000019372"; transcript_id "ENSRNOG00000019372_tx_4"; exon_id "1_211326501_211326749_+"; exonnum "20"; txlen "4079";
1	ensembl	exon	211326955	211327095	0	+	.	gene_id "ENSRNOG00000019372"; gene_version "8"; transcript_id "ENSRNOT00000087432"; transcript_version "3"; exon_number "20"; gene_name "Pc"; gene_source "ensembl"; gene_biotype "protein_coding"; transcript_name "Pc-203"; transcript_source "ensembl"; transcript_biotype "protein_coding"; exon_id "ENSRNOE00000188528"; exon_version "1"; tag "Ensembl_canonical";
1	ensembl	CDS	211326955	211327095	0	+	0	gene_id "ENSRNOG00000019372"; gene_version "8"; transcript_id "ENSRNOT00000087432"; transcript_version "3"; exon_number "20"; gene_name "Pc"; gene_source "ensembl"; gene_biotype "protein_coding"; transcript_name "Pc-203"; transcript_source "ensembl"; transcript_biotype "protein_coding"; protein_id "ENSRNOP00000068757"; protein_version "1"; tag "Ensembl_canonical";
1	ensembl	exon	211326955	211327095	0	+	.	gene_id "ENSRNOG00000019372"; gene_version "8"; transcript_id "ENSRNOT00000082388"; transcript_version "3"; exon_number "20"; gene_name "Pc"; gene_source "ensembl"; gene_biotype "protein_coding"; transcript_name "Pc-202"; transcript_source "ensembl"; transcript_biotype "protein_coding"; exon_id "ENSRNOE00000188528"; exon_version "1";
1	ensembl	CDS	211326955	211327095	0	+	0	gene_id "ENSRNOG00000019372"; gene_version "8"; transcript_id "ENSRNOT00000082388"; transcript_version "3"; exon_number "20"; gene_name "Pc"; gene_source "ensembl"; gene_biotype "protein_coding"; transcript_name "Pc-202"; transcript_source "ensembl"; transcript_biotype "protein_coding"; protein_id "ENSRNOP00000075317"; protein_version "3";
1	ensembl	exon	211326955	211327095	0	+	.	gene_id "ENSRNOG00000019372"; gene_version "8"; transcript_id "ENSRNOT00000119641"; transcript_version "2"; exon_number "20"; gene_name "Pc"; gene_source "ensembl"; gene_biotype "protein_coding"; transcript_name "Pc-204"; transcript_source "ensembl"; transcript_biotype "protein_coding"; exon_id "ENSRNOE00000188528"; exon_version "1";
1	ensembl	CDS	211326955	211327095	0	+	0	gene_id "ENSRNOG00000019372"; gene_version "8"; transcript_id "ENSRNOT00000119641"; transcript_version "2"; exon_number "20"; gene_name "Pc"; gene_source "ensembl"; gene_biotype "protein_coding"; transcript_name "Pc-204"; transcript_source "ensembl"; transcript_biotype "protein_coding"; protein_id "ENSRNOP00000092227"; protein_version "2";
1	ensembl	exon	211326955	211327095	0	+	.	gene_id "ENSRNOG00000019372"; gene_version "8"; transcript_id "ENSRNOT00000026316"; transcript_version "8"; exon_number "19"; gene_name "Pc"; gene_source "ensembl"; gene_biotype "protein_coding"; transcript_name "Pc-201"; transcript_source "ensembl"; transcript_biotype "protein_coding"; exon_id "ENSRNOE00000188528"; exon_version "1";
1	ensembl	CDS	211326955	211327095	0	+	0	gene_id "ENSRNOG00000019372"; gene_version "8"; transcript_id "ENSRNOT00000026316"; transcript_version "8"; exon_number "19"; gene_name "Pc"; gene_source "ensembl"; gene_biotype "protein_coding"; transcript_name "Pc-201"; transcript_source "ensembl"; transcript_biotype "protein_coding"; protein_id "ENSRNOP00000026316"; protein_version "5";
1	ENSEMBL114_rn	exon	211326955	211327095	0.109023331812677	+	.	gene_id "ENSRNOG00000019372"; transcript_id "ENSRNOG00000019372_tx_4"; exon_id "1_211326955_211327095_+"; exonnum "21"; txlen "4079";
1	ensembl	CDS	211327175	211327420	0	+	0	gene_id "ENSRNOG00000019372"; gene_version "8"; transcript_id "ENSRNOT00000087432"; transcript_version "3"; exon_number "21"; gene_name "Pc"; gene_source "ensembl"; gene_biotype "protein_coding"; transcript_name "Pc-203"; transcript_source "ensembl"; transcript_biotype "protein_coding"; protein_id "ENSRNOP00000068757"; protein_version "1"; tag "Ensembl_canonical";
1	ensembl	CDS	211327175	211327420	0	+	0	gene_id "ENSRNOG00000019372"; gene_version "8"; transcript_id "ENSRNOT00000082388"; transcript_version "3"; exon_number "21"; gene_name "Pc"; gene_source "ensembl"; gene_biotype "protein_coding"; transcript_name "Pc-202"; transcript_source "ensembl"; transcript_biotype "protein_coding"; protein_id "ENSRNOP00000075317"; protein_version "3";
1	ensembl	CDS	211327175	211327420	0	+	0	gene_id "ENSRNOG00000019372"; gene_version "8"; transcript_id "ENSRNOT00000119641"; transcript_version "2"; exon_number "21"; gene_name "Pc"; gene_source "ensembl"; gene_biotype "protein_coding"; transcript_name "Pc-204"; transcript_source "ensembl"; transcript_biotype "protein_coding"; protein_id "ENSRNOP00000092227"; protein_version "2";
1	ensembl	CDS	211327175	211327420	0	+	0	gene_id "ENSRNOG00000019372"; gene_version "8"; transcript_id "ENSRNOT00000026316"; transcript_version "8"; exon_number "20"; gene_name "Pc"; gene_source "ensembl"; gene_biotype "protein_coding"; transcript_name "Pc-201"; transcript_source "ensembl"; transcript_biotype "protein_coding"; protein_id "ENSRNOP00000026316"; protein_version "5";
1	ensembl	exon	211327175	211327791	0	+	.	gene_id "ENSRNOG00000019372"; gene_version "8"; transcript_id "ENSRNOT00000087432"; transcript_version "3"; exon_number "21"; gene_name "Pc"; gene_source "ensembl"; gene_biotype "protein_coding"; transcript_name "Pc-203"; transcript_source "ensembl"; transcript_biotype "protein_coding"; exon_id "ENSRNOE00000275216"; exon_version "4"; tag "Ensembl_canonical";
1	ensembl	exon	211327175	211327791	0	+	.	gene_id "ENSRNOG00000019372"; gene_version "8"; transcript_id "ENSRNOT00000082388"; transcript_version "3"; exon_number "21"; gene_name "Pc"; gene_source "ensembl"; gene_biotype "protein_coding"; transcript_name "Pc-202"; transcript_source "ensembl"; transcript_biotype "protein_coding"; exon_id "ENSRNOE00000275216"; exon_version "4";
1	ENSEMBL114_rn	exon	211327175	211327791	0.109023331812677	+	.	gene_id "ENSRNOG00000019372"; transcript_id "ENSRNOG00000019372_tx_4"; exon_id "1_211327175_211327791_+"; exonnum "22"; txlen "4079";
1	ensembl	exon	211327175	211329940	0	+	.	gene_id "ENSRNOG00000019372"; gene_version "8"; transcript_id "ENSRNOT00000119641"; transcript_version "2"; exon_number "21"; gene_name "Pc"; gene_source "ensembl"; gene_biotype "protein_coding"; transcript_name "Pc-204"; transcript_source "ensembl"; transcript_biotype "protein_coding"; exon_id "ENSRNOE00000754587"; exon_version "1";
1	ensembl	exon	211327175	211329940	0	+	.	gene_id "ENSRNOG00000019372"; gene_version "8"; transcript_id "ENSRNOT00000026316"; transcript_version "8"; exon_number "20"; gene_name "Pc"; gene_source "ensembl"; gene_biotype "protein_coding"; transcript_name "Pc-201"; transcript_source "ensembl"; transcript_biotype "protein_coding"; exon_id "ENSRNOE00000754587"; exon_version "1";
1	ensembl	stop_codon	211327421	211327423	0	+	0	gene_id "ENSRNOG00000019372"; gene_version "8"; transcript_id "ENSRNOT00000087432"; transcript_version "3"; exon_number "21"; gene_name "Pc"; gene_source "ensembl"; gene_biotype "protein_coding"; transcript_name "Pc-203"; transcript_source "ensembl"; transcript_biotype "protein_coding"; tag "Ensembl_canonical";
1	ensembl	stop_codon	211327421	211327423	0	+	0	gene_id "ENSRNOG00000019372"; gene_version "8"; transcript_id "ENSRNOT00000082388"; transcript_version "3"; exon_number "21"; gene_name "Pc"; gene_source "ensembl"; gene_biotype "protein_coding"; transcript_name "Pc-202"; transcript_source "ensembl"; transcript_biotype "protein_coding";
1	ensembl	stop_codon	211327421	211327423	0	+	0	gene_id "ENSRNOG00000019372"; gene_version "8"; transcript_id "ENSRNOT00000119641"; transcript_version "2"; exon_number "21"; gene_name "Pc"; gene_source "ensembl"; gene_biotype "protein_coding"; transcript_name "Pc-204"; transcript_source "ensembl"; transcript_biotype "protein_coding";
1	ensembl	stop_codon	211327421	211327423	0	+	0	gene_id "ENSRNOG00000019372"; gene_version "8"; transcript_id "ENSRNOT00000026316"; transcript_version "8"; exon_number "20"; gene_name "Pc"; gene_source "ensembl"; gene_biotype "protein_coding"; transcript_name "Pc-201"; transcript_source "ensembl"; transcript_biotype "protein_coding";
1	ensembl	three_prime_utr	211327424	211327791	0	+	.	gene_id "ENSRNOG00000019372"; gene_version "8"; transcript_id "ENSRNOT00000087432"; transcript_version "3"; gene_name "Pc"; gene_source "ensembl"; gene_biotype "protein_coding"; transcript_name "Pc-203"; transcript_source "ensembl"; transcript_biotype "protein_coding"; tag "Ensembl_canonical";
1	ensembl	three_prime_utr	211327424	211327791	0	+	.	gene_id "ENSRNOG00000019372"; gene_version "8"; transcript_id "ENSRNOT00000082388"; transcript_version "3"; gene_name "Pc"; gene_source "ensembl"; gene_biotype "protein_coding"; transcript_name "Pc-202"; transcript_source "ensembl"; transcript_biotype "protein_coding";
1	ensembl	three_prime_utr	211327424	211329940	0	+	.	gene_id "ENSRNOG00000019372"; gene_version "8"; transcript_id "ENSRNOT00000119641"; transcript_version "2"; gene_name "Pc"; gene_source "ensembl"; gene_biotype "protein_coding"; transcript_name "Pc-204"; transcript_source "ensembl"; transcript_biotype "protein_coding";
1	ensembl	three_prime_utr	211327424	211329940	0	+	.	gene_id "ENSRNOG00000019372"; gene_version "8"; transcript_id "ENSRNOT00000026316"; transcript_version "8"; gene_name "Pc"; gene_source "ensembl"; gene_biotype "protein_coding"; transcript_name "Pc-201"; transcript_source "ensembl"; transcript_biotype "protein_coding";
1	sraer114_es	exon	211341806	211341988	0.929419725623755	+	.	gene_id "sraer114_gene_18539"; transcript_id "sraer114_gene_18539_tx_1"; exon_id "1_211341806_211341988_+"; exonnum "1"; txlen "1288";
1	sraer114_ss	exon	211342020	211343124	0.929419725623755	+	.	gene_id "sraer114_gene_18539"; transcript_id "sraer114_gene_18539_tx_1"; exon_id "1_211342020_211343124_+"; exonnum "2"; txlen "1288";
1	ensembl	exon	211432373	211432740	0	+	.	gene_id "ENSRNOG00000058842"; gene_version "3"; transcript_id "ENSRNOT00000173448"; transcript_version "1"; exon_number "1"; gene_name "Sptbn2"; gene_source "ensembl"; gene_biotype "protein_coding"; transcript_name "Sptbn2-205"; transcript_source "ensembl"; transcript_biotype "protein_coding"; exon_id "ENSRNOE00000562776"; exon_version "1";
1	ensembl	five_prime_utr	211432373	211432740	0	+	.	gene_id "ENSRNOG00000058842"; gene_version "3"; transcript_id "ENSRNOT00000173448"; transcript_version "1"; gene_name "Sptbn2"; gene_source "ensembl"; gene_biotype "protein_coding"; transcript_name "Sptbn2-205"; transcript_source "ensembl"; transcript_biotype "protein_coding";
1	ensembl	exon	211432373	211432740	0	+	.	gene_id "ENSRNOG00000058842"; gene_version "3"; transcript_id "ENSRNOT00000144071"; transcript_version "1"; exon_number "1"; gene_name "Sptbn2"; gene_source "ensembl"; gene_biotype "protein_coding"; transcript_name "Sptbn2-204"; transcript_source "ensembl"; transcript_biotype "protein_coding"; exon_id "ENSRNOE00000562776"; exon_version "1";
1	ensembl	five_prime_utr	211432373	211432740	0	+	.	gene_id "ENSRNOG00000058842"; gene_version "3"; transcript_id "ENSRNOT00000144071"; transcript_version "1"; gene_name "Sptbn2"; gene_source "ensembl"; gene_biotype "protein_coding"; transcript_name "Sptbn2-204"; transcript_source "ensembl"; transcript_biotype "protein_coding";
1	ensembl	exon	211432373	211432740	0	+	.	gene_id "ENSRNOG00000058842"; gene_version "3"; transcript_id "ENSRNOT00000125925"; transcript_version "1"; exon_number "1"; gene_name "Sptbn2"; gene_source "ensembl"; gene_biotype "protein_coding"; transcript_name "Sptbn2-203"; transcript_source "ensembl"; transcript_biotype "protein_coding"; exon_id "ENSRNOE00000562776"; exon_version "1";
1	ensembl	five_prime_utr	211432373	211432740	0	+	.	gene_id "ENSRNOG00000058842"; gene_version "3"; transcript_id "ENSRNOT00000125925"; transcript_version "1"; gene_name "Sptbn2"; gene_source "ensembl"; gene_biotype "protein_coding"; transcript_name "Sptbn2-203"; transcript_source "ensembl"; transcript_biotype "protein_coding";
1	ensembl	exon	211432373	211432740	0	+	.	gene_id "ENSRNOG00000058842"; gene_version "3"; transcript_id "ENSRNOT00000088288"; transcript_version "3"; exon_number "1"; gene_name "Sptbn2"; gene_source "ensembl"; gene_biotype "protein_coding"; transcript_name "Sptbn2-201"; transcript_source "ensembl"; transcript_biotype "protein_coding"; exon_id "ENSRNOE00000562776"; exon_version "1";
1	ensembl	five_prime_utr	211432373	211432740	0	+	.	gene_id "ENSRNOG00000058842"; gene_version "3"; transcript_id "ENSRNOT00000088288"; transcript_version "3"; gene_name "Sptbn2"; gene_source "ensembl"; gene_biotype "protein_coding"; transcript_name "Sptbn2-201"; transcript_source "ensembl"; transcript_biotype "protein_coding";
1	ensembl	transcript	211432373	211473016	0	+	.	gene_id "ENSRNOG00000058842"; gene_version "3"; transcript_id "ENSRNOT00000173448"; transcript_version "1"; gene_name "Sptbn2"; gene_source "ensembl"; gene_biotype "protein_coding"; transcript_name "Sptbn2-205"; transcript_source "ensembl"; transcript_biotype "protein_coding";
1	ensembl	transcript	211432373	211473016	0	+	.	gene_id "ENSRNOG00000058842"; gene_version "3"; transcript_id "ENSRNOT00000144071"; transcript_version "1"; gene_name "Sptbn2"; gene_source "ensembl"; gene_biotype "protein_coding"; transcript_name "Sptbn2-204"; transcript_source "ensembl"; transcript_biotype "protein_coding";
1	ensembl	transcript	211432373	211473042	0	+	.	gene_id "ENSRNOG00000058842"; gene_version "3"; transcript_id "ENSRNOT00000125925"; transcript_version "1"; gene_name "Sptbn2"; gene_source "ensembl"; gene_biotype "protein_coding"; transcript_name "Sptbn2-203"; transcript_source "ensembl"; transcript_biotype "protein_coding";
1	ensembl	gene	211432373	211473306	0	+	.	gene_id "ENSRNOG00000058842"; gene_version "3"; gene_name "Sptbn2"; gene_source "ensembl"; gene_biotype "protein_coding";
1	ensembl	transcript	211432373	211473306	0	+	.	gene_id "ENSRNOG00000058842"; gene_version "3"; transcript_id "ENSRNOT00000088288"; transcript_version "3"; gene_name "Sptbn2"; gene_source "ensembl"; gene_biotype "protein_coding"; transcript_name "Sptbn2-201"; transcript_source "ensembl"; transcript_biotype "protein_coding";
1	sraer114_es	exon	211433114	211433411	87.7959226591034	+	.	gene_id "ENSRNOG00000058842"; transcript_id "ENSRNOG00000058842_tx_3"; exon_id "1_211433114_211433411_+"; exonnum "1"; txlen "8116";
1	sraer114_es	exon	211433114	211433411	4.77589084733022	+	.	gene_id "ENSRNOG00000058842"; transcript_id "ENSRNOG00000058842_tx_6"; exon_id "1_211433114_211433411_+"; exonnum "1"; txlen "8174";
1	ensembl	five_prime_utr	211439497	211439518	0	+	.	gene_id "ENSRNOG00000058842"; gene_version "3"; transcript_id "ENSRNOT00000173448"; transcript_version "1"; gene_name "Sptbn2"; gene_source "ensembl"; gene_biotype "protein_coding"; transcript_name "Sptbn2-205"; transcript_source "ensembl"; transcript_biotype "protein_coding";
1	ensembl	five_prime_utr	211439497	211439518	0	+	.	gene_id "ENSRNOG00000058842"; gene_version "3"; transcript_id "ENSRNOT00000144071"; transcript_version "1"; gene_name "Sptbn2"; gene_source "ensembl"; gene_biotype "protein_coding"; transcript_name "Sptbn2-204"; transcript_source "ensembl"; transcript_biotype "protein_coding";
1	ensembl	five_prime_utr	211439497	211439518	0	+	.	gene_id "ENSRNOG00000058842"; gene_version "3"; transcript_id "ENSRNOT00000125925"; transcript_version "1"; gene_name "Sptbn2"; gene_source "ensembl"; gene_biotype "protein_coding"; transcript_name "Sptbn2-203"; transcript_source "ensembl"; transcript_biotype "protein_coding";
1	ensembl	five_prime_utr	211439497	211439518	0	+	.	gene_id "ENSRNOG00000058842"; gene_version "3"; transcript_id "ENSRNOT00000088288"; transcript_version "3"; gene_name "Sptbn2"; gene_source "ensembl"; gene_biotype "protein_coding"; transcript_name "Sptbn2-201"; transcript_source "ensembl"; transcript_biotype "protein_coding";
1	ensembl	exon	211439497	211439675	0	+	.	gene_id "ENSRNOG00000058842"; gene_version "3"; transcript_id "ENSRNOT00000173448"; transcript_version "1"; exon_number "2"; gene_name "Sptbn2"; gene_source "ensembl"; gene_biotype "protein_coding"; transcript_name "Sptbn2-205"; transcript_source "ensembl"; transcript_biotype "protein_coding"; exon_id "ENSRNOE00000540548"; exon_version "1";
1	ensembl	exon	211439497	211439675	0	+	.	gene_id "ENSRNOG00000058842"; gene_version "3"; transcript_id "ENSRNOT00000144071"; transcript_version "1"; exon_number "2"; gene_name "Sptbn2"; gene_source "ensembl"; gene_biotype "protein_coding"; transcript_name "Sptbn2-204"; transcript_source "ensembl"; transcript_biotype "protein_coding"; exon_id "ENSRNOE00000540548"; exon_version "1";
1	ensembl	exon	211439497	211439675	0	+	.	gene_id "ENSRNOG00000058842"; gene_version "3"; transcript_id "ENSRNOT00000125925"; transcript_version "1"; exon_number "2"; gene_name "Sptbn2"; gene_source "ensembl"; gene_biotype "protein_coding"; transcript_name "Sptbn2-203"; transcript_source "ensembl"; transcript_biotype "protein_coding"; exon_id "ENSRNOE00000540548"; exon_version "1";
1	ensembl	exon	211439497	211439675	0	+	.	gene_id "ENSRNOG00000058842"; gene_version "3"; transcript_id "ENSRNOT00000088288"; transcript_version "3"; exon_number "2"; gene_name "Sptbn2"; gene_source "ensembl"; gene_biotype "protein_coding"; transcript_name "Sptbn2-201"; transcript_source "ensembl"; transcript_biotype "protein_coding"; exon_id "ENSRNOE00000540548"; exon_version "1";
1	ENSEMBL114_rn	exon	211439497	211439675	87.7959226591034	+	.	gene_id "ENSRNOG00000058842"; transcript_id "ENSRNOG00000058842_tx_3"; exon_id "1_211439497_211439675_+"; exonnum "2"; txlen "8116";
1	ENSEMBL114_rn	exon	211439497	211439675	4.77589084733022	+	.	gene_id "ENSRNOG00000058842"; transcript_id "ENSRNOG00000058842_tx_6"; exon_id "1_211439497_211439675_+"; exonnum "2"; txlen "8174";
1	ensembl	start_codon	211439519	211439521	0	+	0	gene_id "ENSRNOG00000058842"; gene_version "3"; transcript_id "ENSRNOT00000173448"; transcript_version "1"; exon_number "2"; gene_name "Sptbn2"; gene_source "ensembl"; gene_biotype "protein_coding"; transcript_name "Sptbn2-205"; transcript_source "ensembl"; transcript_biotype "protein_coding";
1	ensembl	start_codon	211439519	211439521	0	+	0	gene_id "ENSRNOG00000058842"; gene_version "3"; transcript_id "ENSRNOT00000144071"; transcript_version "1"; exon_number "2"; gene_name "Sptbn2"; gene_source "ensembl"; gene_biotype "protein_coding"; transcript_name "Sptbn2-204"; transcript_source "ensembl"; transcript_biotype "protein_coding";
1	ensembl	start_codon	211439519	211439521	0	+	0	gene_id "ENSRNOG00000058842"; gene_version "3"; transcript_id "ENSRNOT00000125925"; transcript_version "1"; exon_number "2"; gene_name "Sptbn2"; gene_source "ensembl"; gene_biotype "protein_coding"; transcript_name "Sptbn2-203"; transcript_source "ensembl"; transcript_biotype "protein_coding";
1	ensembl	start_codon	211439519	211439521	0	+	0	gene_id "ENSRNOG00000058842"; gene_version "3"; transcript_id "ENSRNOT00000088288"; transcript_version "3"; exon_number "2"; gene_name "Sptbn2"; gene_source "ensembl"; gene_biotype "protein_coding"; transcript_name "Sptbn2-201"; transcript_source "ensembl"; transcript_biotype "protein_coding";
1	ensembl	CDS	211439519	211439675	0	+	0	gene_id "ENSRNOG00000058842"; gene_version "3"; transcript_id "ENSRNOT00000173448"; transcript_version "1"; exon_number "2"; gene_name "Sptbn2"; gene_source "ensembl"; gene_biotype "protein_coding"; transcript_name "Sptbn2-205"; transcript_source "ensembl"; transcript_biotype "protein_coding"; protein_id "ENSRNOP00000110491"; protein_version "1";
1	ensembl	CDS	211439519	211439675	0	+	0	gene_id "ENSRNOG00000058842"; gene_version "3"; transcript_id "ENSRNOT00000144071"; transcript_version "1"; exon_number "2"; gene_name "Sptbn2"; gene_source "ensembl"; gene_biotype "protein_coding"; transcript_name "Sptbn2-204"; transcript_source "ensembl"; transcript_biotype "protein_coding"; protein_id "ENSRNOP00000098733"; protein_version "1";
1	ensembl	CDS	211439519	211439675	0	+	0	gene_id "ENSRNOG00000058842"; gene_version "3"; transcript_id "ENSRNOT00000125925"; transcript_version "1"; exon_number "2"; gene_name "Sptbn2"; gene_source "ensembl"; gene_biotype "protein_coding"; transcript_name "Sptbn2-203"; transcript_source "ensembl"; transcript_biotype "protein_coding"; protein_id "ENSRNOP00000106564"; protein_version "1";
1	ensembl	CDS	211439519	211439675	0	+	0	gene_id "ENSRNOG00000058842"; gene_version "3"; transcript_id "ENSRNOT00000088288"; transcript_version "3"; exon_number "2"; gene_name "Sptbn2"; gene_source "ensembl"; gene_biotype "protein_coding"; transcript_name "Sptbn2-201"; transcript_source "ensembl"; transcript_biotype "protein_coding"; protein_id "ENSRNOP00000070189"; protein_version "3";
1	ensembl	five_prime_utr	211442062	211442260	0	+	.	gene_id "ENSRNOG00000058842"; gene_version "3"; transcript_id "ENSRNOT00000099903"; transcript_version "2"; gene_name "Sptbn2"; gene_source "ensembl"; gene_biotype "protein_coding"; transcript_name "Sptbn2-202"; transcript_source "ensembl"; transcript_biotype "protein_coding"; tag "Ensembl_canonical";
1	ensembl	exon	211442062	211442438	0	+	.	gene_id "ENSRNOG00000058842"; gene_version "3"; transcript_id "ENSRNOT00000099903"; transcript_version "2"; exon_number "1"; gene_name "Sptbn2"; gene_source "ensembl"; gene_biotype "protein_coding"; transcript_name "Sptbn2-202"; transcript_source "ensembl"; transcript_biotype "protein_coding"; exon_id "ENSRNOE00000761853"; exon_version "1"; tag "Ensembl_canonical";
1	ensembl	transcript	211442062	211473016	0	+	.	gene_id "ENSRNOG00000058842"; gene_version "3"; transcript_id "ENSRNOT00000099903"; transcript_version "2"; gene_name "Sptbn2"; gene_source "ensembl"; gene_biotype "protein_coding"; transcript_name "Sptbn2-202"; transcript_source "ensembl"; transcript_biotype "protein_coding"; tag "Ensembl_canonical";
1	ensembl	start_codon	211442261	211442263	0	+	0	gene_id "ENSRNOG00000058842"; gene_version "3"; transcript_id "ENSRNOT00000099903"; transcript_version "2"; exon_number "1"; gene_name "Sptbn2"; gene_source "ensembl"; gene_biotype "protein_coding"; transcript_name "Sptbn2-202"; transcript_source "ensembl"; transcript_biotype "protein_coding"; tag "Ensembl_canonical";
1	ensembl	CDS	211442261	211442438	0	+	0	gene_id "ENSRNOG00000058842"; gene_version "3"; transcript_id "ENSRNOT00000099903"; transcript_version "2"; exon_number "1"; gene_name "Sptbn2"; gene_source "ensembl"; gene_biotype "protein_coding"; transcript_name "Sptbn2-202"; transcript_source "ensembl"; transcript_biotype "protein_coding"; protein_id "ENSRNOP00000086115"; protein_version "1"; tag "Ensembl_canonical";
1	ensembl	exon	211444708	211444859	0	+	.	gene_id "ENSRNOG00000058842"; gene_version "3"; transcript_id "ENSRNOT00000099903"; transcript_version "2"; exon_number "2"; gene_name "Sptbn2"; gene_source "ensembl"; gene_biotype "protein_coding"; transcript_name "Sptbn2-202"; transcript_source "ensembl"; transcript_biotype "protein_coding"; exon_id "ENSRNOE00000540719"; exon_version "1"; tag "Ensembl_canonical";
1	ensembl	CDS	211444708	211444859	0	+	2	gene_id "ENSRNOG00000058842"; gene_version "3"; transcript_id "ENSRNOT00000099903"; transcript_version "2"; exon_number "2"; gene_name "Sptbn2"; gene_source "ensembl"; gene_biotype "protein_coding"; transcript_name "Sptbn2-202"; transcript_source "ensembl"; transcript_biotype "protein_coding"; protein_id "ENSRNOP00000086115"; protein_version "1"; tag "Ensembl_canonical";
1	ensembl	exon	211444708	211444859	0	+	.	gene_id "ENSRNOG00000058842"; gene_version "3"; transcript_id "ENSRNOT00000173448"; transcript_version "1"; exon_number "3"; gene_name "Sptbn2"; gene_source "ensembl"; gene_biotype "protein_coding"; transcript_name "Sptbn2-205"; transcript_source "ensembl"; transcript_biotype "protein_coding"; exon_id "ENSRNOE00000540719"; exon_version "1";
1	ensembl	CDS	211444708	211444859	0	+	2	gene_id "ENSRNOG00000058842"; gene_version "3"; transcript_id "ENSRNOT00000173448"; transcript_version "1"; exon_number "3"; gene_name "Sptbn2"; gene_source "ensembl"; gene_biotype "protein_coding"; transcript_name "Sptbn2-205"; transcript_source "ensembl"; transcript_biotype "protein_coding"; protein_id "ENSRNOP00000110491"; protein_version "1";
1	ensembl	exon	211444708	211444859	0	+	.	gene_id "ENSRNOG00000058842"; gene_version "3"; transcript_id "ENSRNOT00000144071"; transcript_version "1"; exon_number "3"; gene_name "Sptbn2"; gene_source "ensembl"; gene_biotype "protein_coding"; transcript_name "Sptbn2-204"; transcript_source "ensembl"; transcript_biotype "protein_coding"; exon_id "ENSRNOE00000540719"; exon_version "1";
1	ensembl	CDS	211444708	211444859	0	+	2	gene_id "ENSRNOG00000058842"; gene_version "3"; transcript_id "ENSRNOT00000144071"; transcript_version "1"; exon_number "3"; gene_name "Sptbn2"; gene_source "ensembl"; gene_biotype "protein_coding"; transcript_name "Sptbn2-204"; transcript_source "ensembl"; transcript_biotype "protein_coding"; protein_id "ENSRNOP00000098733"; protein_version "1";
1	ensembl	exon	211444708	211444859	0	+	.	gene_id "ENSRNOG00000058842"; gene_version "3"; transcript_id "ENSRNOT00000125925"; transcript_version "1"; exon_number "3"; gene_name "Sptbn2"; gene_source "ensembl"; gene_biotype "protein_coding"; transcript_name "Sptbn2-203"; transcript_source "ensembl"; transcript_biotype "protein_coding"; exon_id "ENSRNOE00000540719"; exon_version "1";
1	ensembl	CDS	211444708	211444859	0	+	2	gene_id "ENSRNOG00000058842"; gene_version "3"; transcript_id "ENSRNOT00000125925"; transcript_version "1"; exon_number "3"; gene_name "Sptbn2"; gene_source "ensembl"; gene_biotype "protein_coding"; transcript_name "Sptbn2-203"; transcript_source "ensembl"; transcript_biotype "protein_coding"; protein_id "ENSRNOP00000106564"; protein_version "1";
1	ensembl	exon	211444708	211444859	0	+	.	gene_id "ENSRNOG00000058842"; gene_version "3"; transcript_id "ENSRNOT00000088288"; transcript_version "3"; exon_number "3"; gene_name "Sptbn2"; gene_source "ensembl"; gene_biotype "protein_coding"; transcript_name "Sptbn2-201"; transcript_source "ensembl"; transcript_biotype "protein_coding"; exon_id "ENSRNOE00000540719"; exon_version "1";
1	ensembl	CDS	211444708	211444859	0	+	2	gene_id "ENSRNOG00000058842"; gene_version "3"; transcript_id "ENSRNOT00000088288"; transcript_version "3"; exon_number "3"; gene_name "Sptbn2"; gene_source "ensembl"; gene_biotype "protein_coding"; transcript_name "Sptbn2-201"; transcript_source "ensembl"; transcript_biotype "protein_coding"; protein_id "ENSRNOP00000070189"; protein_version "3";
1	ENSEMBL114_rn	exon	211444708	211444859	87.7959226591034	+	.	gene_id "ENSRNOG00000058842"; transcript_id "ENSRNOG00000058842_tx_3"; exon_id "1_211444708_211444859_+"; exonnum "3"; txlen "8116";
1	ENSEMBL114_rn	exon	211444708	211444859	4.77589084733022	+	.	gene_id "ENSRNOG00000058842"; transcript_id "ENSRNOG00000058842_tx_6"; exon_id "1_211444708_211444859_+"; exonnum "3"; txlen "8174";
1	ensembl	exon	211445225	211445398	0	+	.	gene_id "ENSRNOG00000058842"; gene_version "3"; transcript_id "ENSRNOT00000099903"; transcript_version "2"; exon_number "3"; gene_name "Sptbn2"; gene_source "ensembl"; gene_biotype "protein_coding"; transcript_name "Sptbn2-202"; transcript_source "ensembl"; transcript_biotype "protein_coding"; exon_id "ENSRNOE00000559673"; exon_version "1"; tag "Ensembl_canonical";
1	ensembl	CDS	211445225	211445398	0	+	0	gene_id "ENSRNOG00000058842"; gene_version "3"; transcript_id "ENSRNOT00000099903"; transcript_version "2"; exon_number "3"; gene_name "Sptbn2"; gene_source "ensembl"; gene_biotype "protein_coding"; transcript_name "Sptbn2-202"; transcript_source "ensembl"; transcript_biotype "protein_coding"; protein_id "ENSRNOP00000086115"; protein_version "1"; tag "Ensembl_canonical";
1	ensembl	exon	211445225	211445398	0	+	.	gene_id "ENSRNOG00000058842"; gene_version "3"; transcript_id "ENSRNOT00000173448"; transcript_version "1"; exon_number "4"; gene_name "Sptbn2"; gene_source "ensembl"; gene_biotype "protein_coding"; transcript_name "Sptbn2-205"; transcript_source "ensembl"; transcript_biotype "protein_coding"; exon_id "ENSRNOE00000559673"; exon_version "1";
1	ensembl	CDS	211445225	211445398	0	+	0	gene_id "ENSRNOG00000058842"; gene_version "3"; transcript_id "ENSRNOT00000173448"; transcript_version "1"; exon_number "4"; gene_name "Sptbn2"; gene_source "ensembl"; gene_biotype "protein_coding"; transcript_name "Sptbn2-205"; transcript_source "ensembl"; transcript_biotype "protein_coding"; protein_id "ENSRNOP00000110491"; protein_version "1";
1	ensembl	exon	211445225	211445398	0	+	.	gene_id "ENSRNOG00000058842"; gene_version "3"; transcript_id "ENSRNOT00000144071"; transcript_version "1"; exon_number "4"; gene_name "Sptbn2"; gene_source "ensembl"; gene_biotype "protein_coding"; transcript_name "Sptbn2-204"; transcript_source "ensembl"; transcript_biotype "protein_coding"; exon_id "ENSRNOE00000559673"; exon_version "1";
1	ensembl	CDS	211445225	211445398	0	+	0	gene_id "ENSRNOG00000058842"; gene_version "3"; transcript_id "ENSRNOT00000144071"; transcript_version "1"; exon_number "4"; gene_name "Sptbn2"; gene_source "ensembl"; gene_biotype "protein_coding"; transcript_name "Sptbn2-204"; transcript_source "ensembl"; transcript_biotype "protein_coding"; protein_id "ENSRNOP00000098733"; protein_version "1";
1	ensembl	exon	211445225	211445398	0	+	.	gene_id "ENSRNOG00000058842"; gene_version "3"; transcript_id "ENSRNOT00000125925"; transcript_version "1"; exon_number "4"; gene_name "Sptbn2"; gene_source "ensembl"; gene_biotype "protein_coding"; transcript_name "Sptbn2-203"; transcript_source "ensembl"; transcript_biotype "protein_coding"; exon_id "ENSRNOE00000559673"; exon_version "1";
1	ensembl	CDS	211445225	211445398	0	+	0	gene_id "ENSRNOG00000058842"; gene_version "3"; transcript_id "ENSRNOT00000125925"; transcript_version "1"; exon_number "4"; gene_name "Sptbn2"; gene_source "ensembl"; gene_biotype "protein_coding"; transcript_name "Sptbn2-203"; transcript_source "ensembl"; transcript_biotype "protein_coding"; protein_id "ENSRNOP00000106564"; protein_version "1";
1	ensembl	exon	211445225	211445398	0	+	.	gene_id "ENSRNOG00000058842"; gene_version "3"; transcript_id "ENSRNOT00000088288"; transcript_version "3"; exon_number "4"; gene_name "Sptbn2"; gene_source "ensembl"; gene_biotype "protein_coding"; transcript_name "Sptbn2-201"; transcript_source "ensembl"; transcript_biotype "protein_coding"; exon_id "ENSRNOE00000559673"; exon_version "1";
1	ensembl	CDS	211445225	211445398	0	+	0	gene_id "ENSRNOG00000058842"; gene_version "3"; transcript_id "ENSRNOT00000088288"; transcript_version "3"; exon_number "4"; gene_name "Sptbn2"; gene_source "ensembl"; gene_biotype "protein_coding"; transcript_name "Sptbn2-201"; transcript_source "ensembl"; transcript_biotype "protein_coding"; protein_id "ENSRNOP00000070189"; protein_version "3";
1	ENSEMBL114_rn	exon	211445225	211445398	87.7959226591034	+	.	gene_id "ENSRNOG00000058842"; transcript_id "ENSRNOG00000058842_tx_3"; exon_id "1_211445225_211445398_+"; exonnum "4"; txlen "8116";
1	ENSEMBL114_rn	exon	211445225	211445398	4.77589084733022	+	.	gene_id "ENSRNOG00000058842"; transcript_id "ENSRNOG00000058842_tx_6"; exon_id "1_211445225_211445398_+"; exonnum "4"; txlen "8174";
1	ensembl	exon	211446310	211446401	0	+	.	gene_id "ENSRNOG00000058842"; gene_version "3"; transcript_id "ENSRNOT00000099903"; transcript_version "2"; exon_number "4"; gene_name "Sptbn2"; gene_source "ensembl"; gene_biotype "protein_coding"; transcript_name "Sptbn2-202"; transcript_source "ensembl"; transcript_biotype "protein_coding"; exon_id "ENSRNOE00000575503"; exon_version "1"; tag "Ensembl_canonical";
1	ensembl	CDS	211446310	211446401	0	+	0	gene_id "ENSRNOG00000058842"; gene_version "3"; transcript_id "ENSRNOT00000099903"; transcript_version "2"; exon_number "4"; gene_name "Sptbn2"; gene_source "ensembl"; gene_biotype "protein_coding"; transcript_name "Sptbn2-202"; transcript_source "ensembl"; transcript_biotype "protein_coding"; protein_id "ENSRNOP00000086115"; protein_version "1"; tag "Ensembl_canonical";
1	ensembl	exon	211446310	211446401	0	+	.	gene_id "ENSRNOG00000058842"; gene_version "3"; transcript_id "ENSRNOT00000173448"; transcript_version "1"; exon_number "5"; gene_name "Sptbn2"; gene_source "ensembl"; gene_biotype "protein_coding"; transcript_name "Sptbn2-205"; transcript_source "ensembl"; transcript_biotype "protein_coding"; exon_id "ENSRNOE00000575503"; exon_version "1";
1	ensembl	CDS	211446310	211446401	0	+	0	gene_id "ENSRNOG00000058842"; gene_version "3"; transcript_id "ENSRNOT00000173448"; transcript_version "1"; exon_number "5"; gene_name "Sptbn2"; gene_source "ensembl"; gene_biotype "protein_coding"; transcript_name "Sptbn2-205"; transcript_source "ensembl"; transcript_biotype "protein_coding"; protein_id "ENSRNOP00000110491"; protein_version "1";
1	ensembl	exon	211446310	211446401	0	+	.	gene_id "ENSRNOG00000058842"; gene_version "3"; transcript_id "ENSRNOT00000144071"; transcript_version "1"; exon_number "5"; gene_name "Sptbn2"; gene_source "ensembl"; gene_biotype "protein_coding"; transcript_name "Sptbn2-204"; transcript_source "ensembl"; transcript_biotype "protein_coding"; exon_id "ENSRNOE00000575503"; exon_version "1";
1	ensembl	CDS	211446310	211446401	0	+	0	gene_id "ENSRNOG00000058842"; gene_version "3"; transcript_id "ENSRNOT00000144071"; transcript_version "1"; exon_number "5"; gene_name "Sptbn2"; gene_source "ensembl"; gene_biotype "protein_coding"; transcript_name "Sptbn2-204"; transcript_source "ensembl"; transcript_biotype "protein_coding"; protein_id "ENSRNOP00000098733"; protein_version "1";
1	ensembl	exon	211446310	211446401	0	+	.	gene_id "ENSRNOG00000058842"; gene_version "3"; transcript_id "ENSRNOT00000125925"; transcript_version "1"; exon_number "5"; gene_name "Sptbn2"; gene_source "ensembl"; gene_biotype "protein_coding"; transcript_name "Sptbn2-203"; transcript_source "ensembl"; transcript_biotype "protein_coding"; exon_id "ENSRNOE00000575503"; exon_version "1";
1	ensembl	CDS	211446310	211446401	0	+	0	gene_id "ENSRNOG00000058842"; gene_version "3"; transcript_id "ENSRNOT00000125925"; transcript_version "1"; exon_number "5"; gene_name "Sptbn2"; gene_source "ensembl"; gene_biotype "protein_coding"; transcript_name "Sptbn2-203"; transcript_source "ensembl"; transcript_biotype "protein_coding"; protein_id "ENSRNOP00000106564"; protein_version "1";
1	ensembl	exon	211446310	211446401	0	+	.	gene_id "ENSRNOG00000058842"; gene_version "3"; transcript_id "ENSRNOT00000088288"; transcript_version "3"; exon_number "5"; gene_name "Sptbn2"; gene_source "ensembl"; gene_biotype "protein_coding"; transcript_name "Sptbn2-201"; transcript_source "ensembl"; transcript_biotype "protein_coding"; exon_id "ENSRNOE00000575503"; exon_version "1";
1	ensembl	CDS	211446310	211446401	0	+	0	gene_id "ENSRNOG00000058842"; gene_version "3"; transcript_id "ENSRNOT00000088288"; transcript_version "3"; exon_number "5"; gene_name "Sptbn2"; gene_source "ensembl"; gene_biotype "protein_coding"; transcript_name "Sptbn2-201"; transcript_source "ensembl"; transcript_biotype "protein_coding"; protein_id "ENSRNOP00000070189"; protein_version "3";
1	ENSEMBL114_rn	exon	211446310	211446401	87.7959226591034	+	.	gene_id "ENSRNOG00000058842"; transcript_id "ENSRNOG00000058842_tx_3"; exon_id "1_211446310_211446401_+"; exonnum "5"; txlen "8116";
1	ENSEMBL114_rn	exon	211446310	211446401	4.77589084733022	+	.	gene_id "ENSRNOG00000058842"; transcript_id "ENSRNOG00000058842_tx_6"; exon_id "1_211446310_211446401_+"; exonnum "5"; txlen "8174";
1	ensembl	exon	211446545	211446625	0	+	.	gene_id "ENSRNOG00000058842"; gene_version "3"; transcript_id "ENSRNOT00000099903"; transcript_version "2"; exon_number "5"; gene_name "Sptbn2"; gene_source "ensembl"; gene_biotype "protein_coding"; transcript_name "Sptbn2-202"; transcript_source "ensembl"; transcript_biotype "protein_coding"; exon_id "ENSRNOE00000536181"; exon_version "1"; tag "Ensembl_canonical";
1	ensembl	CDS	211446545	211446625	0	+	1	gene_id "ENSRNOG00000058842"; gene_version "3"; transcript_id "ENSRNOT00000099903"; transcript_version "2"; exon_number "5"; gene_name "Sptbn2"; gene_source "ensembl"; gene_biotype "protein_coding"; transcript_name "Sptbn2-202"; transcript_source "ensembl"; transcript_biotype "protein_coding"; protein_id "ENSRNOP00000086115"; protein_version "1"; tag "Ensembl_canonical";
1	ensembl	exon	211446545	211446625	0	+	.	gene_id "ENSRNOG00000058842"; gene_version "3"; transcript_id "ENSRNOT00000173448"; transcript_version "1"; exon_number "6"; gene_name "Sptbn2"; gene_source "ensembl"; gene_biotype "protein_coding"; transcript_name "Sptbn2-205"; transcript_source "ensembl"; transcript_biotype "protein_coding"; exon_id "ENSRNOE00000536181"; exon_version "1";
1	ensembl	CDS	211446545	211446625	0	+	1	gene_id "ENSRNOG00000058842"; gene_version "3"; transcript_id "ENSRNOT00000173448"; transcript_version "1"; exon_number "6"; gene_name "Sptbn2"; gene_source "ensembl"; gene_biotype "protein_coding"; transcript_name "Sptbn2-205"; transcript_source "ensembl"; transcript_biotype "protein_coding"; protein_id "ENSRNOP00000110491"; protein_version "1";
1	ensembl	exon	211446545	211446625	0	+	.	gene_id "ENSRNOG00000058842"; gene_version "3"; transcript_id "ENSRNOT00000144071"; transcript_version "1"; exon_number "6"; gene_name "Sptbn2"; gene_source "ensembl"; gene_biotype "protein_coding"; transcript_name "Sptbn2-204"; transcript_source "ensembl"; transcript_biotype "protein_coding"; exon_id "ENSRNOE00000536181"; exon_version "1";
1	ensembl	CDS	211446545	211446625	0	+	1	gene_id "ENSRNOG00000058842"; gene_version "3"; transcript_id "ENSRNOT00000144071"; transcript_version "1"; exon_number "6"; gene_name "Sptbn2"; gene_source "ensembl"; gene_biotype "protein_coding"; transcript_name "Sptbn2-204"; transcript_source "ensembl"; transcript_biotype "protein_coding"; protein_id "ENSRNOP00000098733"; protein_version "1";
1	ensembl	exon	211446545	211446625	0	+	.	gene_id "ENSRNOG00000058842"; gene_version "3"; transcript_id "ENSRNOT00000125925"; transcript_version "1"; exon_number "6"; gene_name "Sptbn2"; gene_source "ensembl"; gene_biotype "protein_coding"; transcript_name "Sptbn2-203"; transcript_source "ensembl"; transcript_biotype "protein_coding"; exon_id "ENSRNOE00000536181"; exon_version "1";
1	ensembl	CDS	211446545	211446625	0	+	1	gene_id "ENSRNOG00000058842"; gene_version "3"; transcript_id "ENSRNOT00000125925"; transcript_version "1"; exon_number "6"; gene_name "Sptbn2"; gene_source "ensembl"; gene_biotype "protein_coding"; transcript_name "Sptbn2-203"; transcript_source "ensembl"; transcript_biotype "protein_coding"; protein_id "ENSRNOP00000106564"; protein_version "1";
1	ensembl	exon	211446545	211446625	0	+	.	gene_id "ENSRNOG00000058842"; gene_version "3"; transcript_id "ENSRNOT00000088288"; transcript_version "3"; exon_number "6"; gene_name "Sptbn2"; gene_source "ensembl"; gene_biotype "protein_coding"; transcript_name "Sptbn2-201"; transcript_source "ensembl"; transcript_biotype "protein_coding"; exon_id "ENSRNOE00000536181"; exon_version "1";
1	ensembl	CDS	211446545	211446625	0	+	1	gene_id "ENSRNOG00000058842"; gene_version "3"; transcript_id "ENSRNOT00000088288"; transcript_version "3"; exon_number "6"; gene_name "Sptbn2"; gene_source "ensembl"; gene_biotype "protein_coding"; transcript_name "Sptbn2-201"; transcript_source "ensembl"; transcript_biotype "protein_coding"; protein_id "ENSRNOP00000070189"; protein_version "3";
1	ENSEMBL114_rn	exon	211446545	211446625	87.7959226591034	+	.	gene_id "ENSRNOG00000058842"; transcript_id "ENSRNOG00000058842_tx_3"; exon_id "1_211446545_211446625_+"; exonnum "6"; txlen "8116";
1	ENSEMBL114_rn	exon	211446545	211446625	4.77589084733022	+	.	gene_id "ENSRNOG00000058842"; transcript_id "ENSRNOG00000058842_tx_6"; exon_id "1_211446545_211446625_+"; exonnum "6"; txlen "8174";
1	ensembl	exon	211447002	211447117	0	+	.	gene_id "ENSRNOG00000058842"; gene_version "3"; transcript_id "ENSRNOT00000099903"; transcript_version "2"; exon_number "6"; gene_name "Sptbn2"; gene_source "ensembl"; gene_biotype "protein_coding"; transcript_name "Sptbn2-202"; transcript_source "ensembl"; transcript_biotype "protein_coding"; exon_id "ENSRNOE00000537002"; exon_version "1"; tag "Ensembl_canonical";
1	ensembl	CDS	211447002	211447117	0	+	1	gene_id "ENSRNOG00000058842"; gene_version "3"; transcript_id "ENSRNOT00000099903"; transcript_version "2"; exon_number "6"; gene_name "Sptbn2"; gene_source "ensembl"; gene_biotype "protein_coding"; transcript_name "Sptbn2-202"; transcript_source "ensembl"; transcript_biotype "protein_coding"; protein_id "ENSRNOP00000086115"; protein_version "1"; tag "Ensembl_canonical";
1	ensembl	exon	211447002	211447117	0	+	.	gene_id "ENSRNOG00000058842"; gene_version "3"; transcript_id "ENSRNOT00000173448"; transcript_version "1"; exon_number "7"; gene_name "Sptbn2"; gene_source "ensembl"; gene_biotype "protein_coding"; transcript_name "Sptbn2-205"; transcript_source "ensembl"; transcript_biotype "protein_coding"; exon_id "ENSRNOE00000537002"; exon_version "1";
1	ensembl	CDS	211447002	211447117	0	+	1	gene_id "ENSRNOG00000058842"; gene_version "3"; transcript_id "ENSRNOT00000173448"; transcript_version "1"; exon_number "7"; gene_name "Sptbn2"; gene_source "ensembl"; gene_biotype "protein_coding"; transcript_name "Sptbn2-205"; transcript_source "ensembl"; transcript_biotype "protein_coding"; protein_id "ENSRNOP00000110491"; protein_version "1";
1	ensembl	exon	211447002	211447117	0	+	.	gene_id "ENSRNOG00000058842"; gene_version "3"; transcript_id "ENSRNOT00000144071"; transcript_version "1"; exon_number "7"; gene_name "Sptbn2"; gene_source "ensembl"; gene_biotype "protein_coding"; transcript_name "Sptbn2-204"; transcript_source "ensembl"; transcript_biotype "protein_coding"; exon_id "ENSRNOE00000537002"; exon_version "1";
1	ensembl	CDS	211447002	211447117	0	+	1	gene_id "ENSRNOG00000058842"; gene_version "3"; transcript_id "ENSRNOT00000144071"; transcript_version "1"; exon_number "7"; gene_name "Sptbn2"; gene_source "ensembl"; gene_biotype "protein_coding"; transcript_name "Sptbn2-204"; transcript_source "ensembl"; transcript_biotype "protein_coding"; protein_id "ENSRNOP00000098733"; protein_version "1";
1	ensembl	exon	211447002	211447117	0	+	.	gene_id "ENSRNOG00000058842"; gene_version "3"; transcript_id "ENSRNOT00000125925"; transcript_version "1"; exon_number "7"; gene_name "Sptbn2"; gene_source "ensembl"; gene_biotype "protein_coding"; transcript_name "Sptbn2-203"; transcript_source "ensembl"; transcript_biotype "protein_coding"; exon_id "ENSRNOE00000537002"; exon_version "1";
1	ensembl	CDS	211447002	211447117	0	+	1	gene_id "ENSRNOG00000058842"; gene_version "3"; transcript_id "ENSRNOT00000125925"; transcript_version "1"; exon_number "7"; gene_name "Sptbn2"; gene_source "ensembl"; gene_biotype "protein_coding"; transcript_name "Sptbn2-203"; transcript_source "ensembl"; transcript_biotype "protein_coding"; protein_id "ENSRNOP00000106564"; protein_version "1";
1	ensembl	exon	211447002	211447117	0	+	.	gene_id "ENSRNOG00000058842"; gene_version "3"; transcript_id "ENSRNOT00000088288"; transcript_version "3"; exon_number "7"; gene_name "Sptbn2"; gene_source "ensembl"; gene_biotype "protein_coding"; transcript_name "Sptbn2-201"; transcript_source "ensembl"; transcript_biotype "protein_coding"; exon_id "ENSRNOE00000537002"; exon_version "1";
1	ensembl	CDS	211447002	211447117	0	+	1	gene_id "ENSRNOG00000058842"; gene_version "3"; transcript_id "ENSRNOT00000088288"; transcript_version "3"; exon_number "7"; gene_name "Sptbn2"; gene_source "ensembl"; gene_biotype "protein_coding"; transcript_name "Sptbn2-201"; transcript_source "ensembl"; transcript_biotype "protein_coding"; protein_id "ENSRNOP00000070189"; protein_version "3";
1	ENSEMBL114_rn	exon	211447002	211447117	87.7959226591034	+	.	gene_id "ENSRNOG00000058842"; transcript_id "ENSRNOG00000058842_tx_3"; exon_id "1_211447002_211447117_+"; exonnum "7"; txlen "8116";
1	ENSEMBL114_rn	exon	211447002	211447117	4.77589084733022	+	.	gene_id "ENSRNOG00000058842"; transcript_id "ENSRNOG00000058842_tx_6"; exon_id "1_211447002_211447117_+"; exonnum "7"; txlen "8174";
1	ensembl	exon	211449501	211449613	0	+	.	gene_id "ENSRNOG00000058842"; gene_version "3"; transcript_id "ENSRNOT00000099903"; transcript_version "2"; exon_number "7"; gene_name "Sptbn2"; gene_source "ensembl"; gene_biotype "protein_coding"; transcript_name "Sptbn2-202"; transcript_source "ensembl"; transcript_biotype "protein_coding"; exon_id "ENSRNOE00000522528"; exon_version "1"; tag "Ensembl_canonical";
1	ensembl	CDS	211449501	211449613	0	+	2	gene_id "ENSRNOG00000058842"; gene_version "3"; transcript_id "ENSRNOT00000099903"; transcript_version "2"; exon_number "7"; gene_name "Sptbn2"; gene_source "ensembl"; gene_biotype "protein_coding"; transcript_name "Sptbn2-202"; transcript_source "ensembl"; transcript_biotype "protein_coding"; protein_id "ENSRNOP00000086115"; protein_version "1"; tag "Ensembl_canonical";
1	ensembl	exon	211449501	211449613	0	+	.	gene_id "ENSRNOG00000058842"; gene_version "3"; transcript_id "ENSRNOT00000173448"; transcript_version "1"; exon_number "8"; gene_name "Sptbn2"; gene_source "ensembl"; gene_biotype "protein_coding"; transcript_name "Sptbn2-205"; transcript_source "ensembl"; transcript_biotype "protein_coding"; exon_id "ENSRNOE00000522528"; exon_version "1";
1	ensembl	CDS	211449501	211449613	0	+	2	gene_id "ENSRNOG00000058842"; gene_version "3"; transcript_id "ENSRNOT00000173448"; transcript_version "1"; exon_number "8"; gene_name "Sptbn2"; gene_source "ensembl"; gene_biotype "protein_coding"; transcript_name "Sptbn2-205"; transcript_source "ensembl"; transcript_biotype "protein_coding"; protein_id "ENSRNOP00000110491"; protein_version "1";
1	ensembl	exon	211449501	211449613	0	+	.	gene_id "ENSRNOG00000058842"; gene_version "3"; transcript_id "ENSRNOT00000144071"; transcript_version "1"; exon_number "8"; gene_name "Sptbn2"; gene_source "ensembl"; gene_biotype "protein_coding"; transcript_name "Sptbn2-204"; transcript_source "ensembl"; transcript_biotype "protein_coding"; exon_id "ENSRNOE00000522528"; exon_version "1";
1	ensembl	CDS	211449501	211449613	0	+	2	gene_id "ENSRNOG00000058842"; gene_version "3"; transcript_id "ENSRNOT00000144071"; transcript_version "1"; exon_number "8"; gene_name "Sptbn2"; gene_source "ensembl"; gene_biotype "protein_coding"; transcript_name "Sptbn2-204"; transcript_source "ensembl"; transcript_biotype "protein_coding"; protein_id "ENSRNOP00000098733"; protein_version "1";
1	ensembl	exon	211449501	211449613	0	+	.	gene_id "ENSRNOG00000058842"; gene_version "3"; transcript_id "ENSRNOT00000125925"; transcript_version "1"; exon_number "8"; gene_name "Sptbn2"; gene_source "ensembl"; gene_biotype "protein_coding"; transcript_name "Sptbn2-203"; transcript_source "ensembl"; transcript_biotype "protein_coding"; exon_id "ENSRNOE00000522528"; exon_version "1";
1	ensembl	CDS	211449501	211449613	0	+	2	gene_id "ENSRNOG00000058842"; gene_version "3"; transcript_id "ENSRNOT00000125925"; transcript_version "1"; exon_number "8"; gene_name "Sptbn2"; gene_source "ensembl"; gene_biotype "protein_coding"; transcript_name "Sptbn2-203"; transcript_source "ensembl"; transcript_biotype "protein_coding"; protein_id "ENSRNOP00000106564"; protein_version "1";
1	ensembl	exon	211449501	211449613	0	+	.	gene_id "ENSRNOG00000058842"; gene_version "3"; transcript_id "ENSRNOT00000088288"; transcript_version "3"; exon_number "8"; gene_name "Sptbn2"; gene_source "ensembl"; gene_biotype "protein_coding"; transcript_name "Sptbn2-201"; transcript_source "ensembl"; transcript_biotype "protein_coding"; exon_id "ENSRNOE00000522528"; exon_version "1";
1	ensembl	CDS	211449501	211449613	0	+	2	gene_id "ENSRNOG00000058842"; gene_version "3"; transcript_id "ENSRNOT00000088288"; transcript_version "3"; exon_number "8"; gene_name "Sptbn2"; gene_source "ensembl"; gene_biotype "protein_coding"; transcript_name "Sptbn2-201"; transcript_source "ensembl"; transcript_biotype "protein_coding"; protein_id "ENSRNOP00000070189"; protein_version "3";
1	ENSEMBL114_rn	exon	211449501	211449613	87.7959226591034	+	.	gene_id "ENSRNOG00000058842"; transcript_id "ENSRNOG00000058842_tx_3"; exon_id "1_211449501_211449613_+"; exonnum "8"; txlen "8116";
1	ENSEMBL114_rn	exon	211449501	211449613	4.77589084733022	+	.	gene_id "ENSRNOG00000058842"; transcript_id "ENSRNOG00000058842_tx_6"; exon_id "1_211449501_211449613_+"; exonnum "8"; txlen "8174";
1	ensembl	exon	211449736	211449923	0	+	.	gene_id "ENSRNOG00000058842"; gene_version "3"; transcript_id "ENSRNOT00000099903"; transcript_version "2"; exon_number "8"; gene_name "Sptbn2"; gene_source "ensembl"; gene_biotype "protein_coding"; transcript_name "Sptbn2-202"; transcript_source "ensembl"; transcript_biotype "protein_coding"; exon_id "ENSRNOE00000544074"; exon_version "1"; tag "Ensembl_canonical";
1	ensembl	CDS	211449736	211449923	0	+	0	gene_id "ENSRNOG00000058842"; gene_version "3"; transcript_id "ENSRNOT00000099903"; transcript_version "2"; exon_number "8"; gene_name "Sptbn2"; gene_source "ensembl"; gene_biotype "protein_coding"; transcript_name "Sptbn2-202"; transcript_source "ensembl"; transcript_biotype "protein_coding"; protein_id "ENSRNOP00000086115"; protein_version "1"; tag "Ensembl_canonical";
1	ensembl	exon	211449736	211449923	0	+	.	gene_id "ENSRNOG00000058842"; gene_version "3"; transcript_id "ENSRNOT00000173448"; transcript_version "1"; exon_number "9"; gene_name "Sptbn2"; gene_source "ensembl"; gene_biotype "protein_coding"; transcript_name "Sptbn2-205"; transcript_source "ensembl"; transcript_biotype "protein_coding"; exon_id "ENSRNOE00000544074"; exon_version "1";
1	ensembl	CDS	211449736	211449923	0	+	0	gene_id "ENSRNOG00000058842"; gene_version "3"; transcript_id "ENSRNOT00000173448"; transcript_version "1"; exon_number "9"; gene_name "Sptbn2"; gene_source "ensembl"; gene_biotype "protein_coding"; transcript_name "Sptbn2-205"; transcript_source "ensembl"; transcript_biotype "protein_coding"; protein_id "ENSRNOP00000110491"; protein_version "1";
1	ensembl	exon	211449736	211449923	0	+	.	gene_id "ENSRNOG00000058842"; gene_version "3"; transcript_id "ENSRNOT00000144071"; transcript_version "1"; exon_number "9"; gene_name "Sptbn2"; gene_source "ensembl"; gene_biotype "protein_coding"; transcript_name "Sptbn2-204"; transcript_source "ensembl"; transcript_biotype "protein_coding"; exon_id "ENSRNOE00000544074"; exon_version "1";
1	ensembl	CDS	211449736	211449923	0	+	0	gene_id "ENSRNOG00000058842"; gene_version "3"; transcript_id "ENSRNOT00000144071"; transcript_version "1"; exon_number "9"; gene_name "Sptbn2"; gene_source "ensembl"; gene_biotype "protein_coding"; transcript_name "Sptbn2-204"; transcript_source "ensembl"; transcript_biotype "protein_coding"; protein_id "ENSRNOP00000098733"; protein_version "1";
1	ensembl	exon	211449736	211449923	0	+	.	gene_id "ENSRNOG00000058842"; gene_version "3"; transcript_id "ENSRNOT00000125925"; transcript_version "1"; exon_number "9"; gene_name "Sptbn2"; gene_source "ensembl"; gene_biotype "protein_coding"; transcript_name "Sptbn2-203"; transcript_source "ensembl"; transcript_biotype "protein_coding"; exon_id "ENSRNOE00000544074"; exon_version "1";
1	ensembl	CDS	211449736	211449923	0	+	0	gene_id "ENSRNOG00000058842"; gene_version "3"; transcript_id "ENSRNOT00000125925"; transcript_version "1"; exon_number "9"; gene_name "Sptbn2"; gene_source "ensembl"; gene_biotype "protein_coding"; transcript_name "Sptbn2-203"; transcript_source "ensembl"; transcript_biotype "protein_coding"; protein_id "ENSRNOP00000106564"; protein_version "1";
1	ensembl	exon	211449736	211449923	0	+	.	gene_id "ENSRNOG00000058842"; gene_version "3"; transcript_id "ENSRNOT00000088288"; transcript_version "3"; exon_number "9"; gene_name "Sptbn2"; gene_source "ensembl"; gene_biotype "protein_coding"; transcript_name "Sptbn2-201"; transcript_source "ensembl"; transcript_biotype "protein_coding"; exon_id "ENSRNOE00000544074"; exon_version "1";
1	ensembl	CDS	211449736	211449923	0	+	0	gene_id "ENSRNOG00000058842"; gene_version "3"; transcript_id "ENSRNOT00000088288"; transcript_version "3"; exon_number "9"; gene_name "Sptbn2"; gene_source "ensembl"; gene_biotype "protein_coding"; transcript_name "Sptbn2-201"; transcript_source "ensembl"; transcript_biotype "protein_coding"; protein_id "ENSRNOP00000070189"; protein_version "3";
1	ENSEMBL114_rn	exon	211449736	211449923	87.7959226591034	+	.	gene_id "ENSRNOG00000058842"; transcript_id "ENSRNOG00000058842_tx_3"; exon_id "1_211449736_211449923_+"; exonnum "9"; txlen "8116";
1	ENSEMBL114_rn	exon	211449736	211449923	4.77589084733022	+	.	gene_id "ENSRNOG00000058842"; transcript_id "ENSRNOG00000058842_tx_6"; exon_id "1_211449736_211449923_+"; exonnum "9"; txlen "8174";
1	ensembl	exon	211451849	211451966	0	+	.	gene_id "ENSRNOG00000058842"; gene_version "3"; transcript_id "ENSRNOT00000099903"; transcript_version "2"; exon_number "9"; gene_name "Sptbn2"; gene_source "ensembl"; gene_biotype "protein_coding"; transcript_name "Sptbn2-202"; transcript_source "ensembl"; transcript_biotype "protein_coding"; exon_id "ENSRNOE00000526662"; exon_version "1"; tag "Ensembl_canonical";
1	ensembl	CDS	211451849	211451966	0	+	1	gene_id "ENSRNOG00000058842"; gene_version "3"; transcript_id "ENSRNOT00000099903"; transcript_version "2"; exon_number "9"; gene_name "Sptbn2"; gene_source "ensembl"; gene_biotype "protein_coding"; transcript_name "Sptbn2-202"; transcript_source "ensembl"; transcript_biotype "protein_coding"; protein_id "ENSRNOP00000086115"; protein_version "1"; tag "Ensembl_canonical";
1	ensembl	exon	211451849	211451966	0	+	.	gene_id "ENSRNOG00000058842"; gene_version "3"; transcript_id "ENSRNOT00000173448"; transcript_version "1"; exon_number "10"; gene_name "Sptbn2"; gene_source "ensembl"; gene_biotype "protein_coding"; transcript_name "Sptbn2-205"; transcript_source "ensembl"; transcript_biotype "protein_coding"; exon_id "ENSRNOE00000526662"; exon_version "1";
1	ensembl	CDS	211451849	211451966	0	+	1	gene_id "ENSRNOG00000058842"; gene_version "3"; transcript_id "ENSRNOT00000173448"; transcript_version "1"; exon_number "10"; gene_name "Sptbn2"; gene_source "ensembl"; gene_biotype "protein_coding"; transcript_name "Sptbn2-205"; transcript_source "ensembl"; transcript_biotype "protein_coding"; protein_id "ENSRNOP00000110491"; protein_version "1";
1	ensembl	exon	211451849	211451966	0	+	.	gene_id "ENSRNOG00000058842"; gene_version "3"; transcript_id "ENSRNOT00000144071"; transcript_version "1"; exon_number "10"; gene_name "Sptbn2"; gene_source "ensembl"; gene_biotype "protein_coding"; transcript_name "Sptbn2-204"; transcript_source "ensembl"; transcript_biotype "protein_coding"; exon_id "ENSRNOE00000526662"; exon_version "1";
1	ensembl	CDS	211451849	211451966	0	+	1	gene_id "ENSRNOG00000058842"; gene_version "3"; transcript_id "ENSRNOT00000144071"; transcript_version "1"; exon_number "10"; gene_name "Sptbn2"; gene_source "ensembl"; gene_biotype "protein_coding"; transcript_name "Sptbn2-204"; transcript_source "ensembl"; transcript_biotype "protein_coding"; protein_id "ENSRNOP00000098733"; protein_version "1";
1	ensembl	exon	211451849	211451966	0	+	.	gene_id "ENSRNOG00000058842"; gene_version "3"; transcript_id "ENSRNOT00000125925"; transcript_version "1"; exon_number "10"; gene_name "Sptbn2"; gene_source "ensembl"; gene_biotype "protein_coding"; transcript_name "Sptbn2-203"; transcript_source "ensembl"; transcript_biotype "protein_coding"; exon_id "ENSRNOE00000526662"; exon_version "1";
1	ensembl	CDS	211451849	211451966	0	+	1	gene_id "ENSRNOG00000058842"; gene_version "3"; transcript_id "ENSRNOT00000125925"; transcript_version "1"; exon_number "10"; gene_name "Sptbn2"; gene_source "ensembl"; gene_biotype "protein_coding"; transcript_name "Sptbn2-203"; transcript_source "ensembl"; transcript_biotype "protein_coding"; protein_id "ENSRNOP00000106564"; protein_version "1";
1	ensembl	exon	211451849	211451966	0	+	.	gene_id "ENSRNOG00000058842"; gene_version "3"; transcript_id "ENSRNOT00000088288"; transcript_version "3"; exon_number "10"; gene_name "Sptbn2"; gene_source "ensembl"; gene_biotype "protein_coding"; transcript_name "Sptbn2-201"; transcript_source "ensembl"; transcript_biotype "protein_coding"; exon_id "ENSRNOE00000526662"; exon_version "1";
1	ensembl	CDS	211451849	211451966	0	+	1	gene_id "ENSRNOG00000058842"; gene_version "3"; transcript_id "ENSRNOT00000088288"; transcript_version "3"; exon_number "10"; gene_name "Sptbn2"; gene_source "ensembl"; gene_biotype "protein_coding"; transcript_name "Sptbn2-201"; transcript_source "ensembl"; transcript_biotype "protein_coding"; protein_id "ENSRNOP00000070189"; protein_version "3";
1	ENSEMBL114_rn	exon	211451849	211451966	87.7959226591034	+	.	gene_id "ENSRNOG00000058842"; transcript_id "ENSRNOG00000058842_tx_3"; exon_id "1_211451849_211451966_+"; exonnum "10"; txlen "8116";
1	ENSEMBL114_rn	exon	211451849	211451966	4.77589084733022	+	.	gene_id "ENSRNOG00000058842"; transcript_id "ENSRNOG00000058842_tx_6"; exon_id "1_211451849_211451966_+"; exonnum "10"; txlen "8174";
1	ensembl	exon	211452529	211452687	0	+	.	gene_id "ENSRNOG00000058842"; gene_version "3"; transcript_id "ENSRNOT00000099903"; transcript_version "2"; exon_number "10"; gene_name "Sptbn2"; gene_source "ensembl"; gene_biotype "protein_coding"; transcript_name "Sptbn2-202"; transcript_source "ensembl"; transcript_biotype "protein_coding"; exon_id "ENSRNOE00000525812"; exon_version "1"; tag "Ensembl_canonical";
1	ensembl	CDS	211452529	211452687	0	+	0	gene_id "ENSRNOG00000058842"; gene_version "3"; transcript_id "ENSRNOT00000099903"; transcript_version "2"; exon_number "10"; gene_name "Sptbn2"; gene_source "ensembl"; gene_biotype "protein_coding"; transcript_name "Sptbn2-202"; transcript_source "ensembl"; transcript_biotype "protein_coding"; protein_id "ENSRNOP00000086115"; protein_version "1"; tag "Ensembl_canonical";
1	ensembl	exon	211452529	211452687	0	+	.	gene_id "ENSRNOG00000058842"; gene_version "3"; transcript_id "ENSRNOT00000173448"; transcript_version "1"; exon_number "11"; gene_name "Sptbn2"; gene_source "ensembl"; gene_biotype "protein_coding"; transcript_name "Sptbn2-205"; transcript_source "ensembl"; transcript_biotype "protein_coding"; exon_id "ENSRNOE00000525812"; exon_version "1";
1	ensembl	CDS	211452529	211452687	0	+	0	gene_id "ENSRNOG00000058842"; gene_version "3"; transcript_id "ENSRNOT00000173448"; transcript_version "1"; exon_number "11"; gene_name "Sptbn2"; gene_source "ensembl"; gene_biotype "protein_coding"; transcript_name "Sptbn2-205"; transcript_source "ensembl"; transcript_biotype "protein_coding"; protein_id "ENSRNOP00000110491"; protein_version "1";
1	ensembl	exon	211452529	211452687	0	+	.	gene_id "ENSRNOG00000058842"; gene_version "3"; transcript_id "ENSRNOT00000144071"; transcript_version "1"; exon_number "11"; gene_name "Sptbn2"; gene_source "ensembl"; gene_biotype "protein_coding"; transcript_name "Sptbn2-204"; transcript_source "ensembl"; transcript_biotype "protein_coding"; exon_id "ENSRNOE00000525812"; exon_version "1";
1	ensembl	CDS	211452529	211452687	0	+	0	gene_id "ENSRNOG00000058842"; gene_version "3"; transcript_id "ENSRNOT00000144071"; transcript_version "1"; exon_number "11"; gene_name "Sptbn2"; gene_source "ensembl"; gene_biotype "protein_coding"; transcript_name "Sptbn2-204"; transcript_source "ensembl"; transcript_biotype "protein_coding"; protein_id "ENSRNOP00000098733"; protein_version "1";
1	ensembl	exon	211452529	211452687	0	+	.	gene_id "ENSRNOG00000058842"; gene_version "3"; transcript_id "ENSRNOT00000125925"; transcript_version "1"; exon_number "11"; gene_name "Sptbn2"; gene_source "ensembl"; gene_biotype "protein_coding"; transcript_name "Sptbn2-203"; transcript_source "ensembl"; transcript_biotype "protein_coding"; exon_id "ENSRNOE00000525812"; exon_version "1";
1	ensembl	CDS	211452529	211452687	0	+	0	gene_id "ENSRNOG00000058842"; gene_version "3"; transcript_id "ENSRNOT00000125925"; transcript_version "1"; exon_number "11"; gene_name "Sptbn2"; gene_source "ensembl"; gene_biotype "protein_coding"; transcript_name "Sptbn2-203"; transcript_source "ensembl"; transcript_biotype "protein_coding"; protein_id "ENSRNOP00000106564"; protein_version "1";
1	ensembl	exon	211452529	211452687	0	+	.	gene_id "ENSRNOG00000058842"; gene_version "3"; transcript_id "ENSRNOT00000088288"; transcript_version "3"; exon_number "11"; gene_name "Sptbn2"; gene_source "ensembl"; gene_biotype "protein_coding"; transcript_name "Sptbn2-201"; transcript_source "ensembl"; transcript_biotype "protein_coding"; exon_id "ENSRNOE00000525812"; exon_version "1";
1	ensembl	CDS	211452529	211452687	0	+	0	gene_id "ENSRNOG00000058842"; gene_version "3"; transcript_id "ENSRNOT00000088288"; transcript_version "3"; exon_number "11"; gene_name "Sptbn2"; gene_source "ensembl"; gene_biotype "protein_coding"; transcript_name "Sptbn2-201"; transcript_source "ensembl"; transcript_biotype "protein_coding"; protein_id "ENSRNOP00000070189"; protein_version "3";
1	ENSEMBL114_rn	exon	211452529	211452687	87.7959226591034	+	.	gene_id "ENSRNOG00000058842"; transcript_id "ENSRNOG00000058842_tx_3"; exon_id "1_211452529_211452687_+"; exonnum "11"; txlen "8116";
1	ENSEMBL114_rn	exon	211452529	211452687	4.77589084733022	+	.	gene_id "ENSRNOG00000058842"; transcript_id "ENSRNOG00000058842_tx_6"; exon_id "1_211452529_211452687_+"; exonnum "11"; txlen "8174";
1	ensembl	exon	211452984	211453286	0	+	.	gene_id "ENSRNOG00000058842"; gene_version "3"; transcript_id "ENSRNOT00000099903"; transcript_version "2"; exon_number "11"; gene_name "Sptbn2"; gene_source "ensembl"; gene_biotype "protein_coding"; transcript_name "Sptbn2-202"; transcript_source "ensembl"; transcript_biotype "protein_coding"; exon_id "ENSRNOE00000565010"; exon_version "1"; tag "Ensembl_canonical";
1	ensembl	CDS	211452984	211453286	0	+	0	gene_id "ENSRNOG00000058842"; gene_version "3"; transcript_id "ENSRNOT00000099903"; transcript_version "2"; exon_number "11"; gene_name "Sptbn2"; gene_source "ensembl"; gene_biotype "protein_coding"; transcript_name "Sptbn2-202"; transcript_source "ensembl"; transcript_biotype "protein_coding"; protein_id "ENSRNOP00000086115"; protein_version "1"; tag "Ensembl_canonical";
1	ensembl	exon	211452984	211453286	0	+	.	gene_id "ENSRNOG00000058842"; gene_version "3"; transcript_id "ENSRNOT00000173448"; transcript_version "1"; exon_number "12"; gene_name "Sptbn2"; gene_source "ensembl"; gene_biotype "protein_coding"; transcript_name "Sptbn2-205"; transcript_source "ensembl"; transcript_biotype "protein_coding"; exon_id "ENSRNOE00000565010"; exon_version "1";
1	ensembl	CDS	211452984	211453286	0	+	0	gene_id "ENSRNOG00000058842"; gene_version "3"; transcript_id "ENSRNOT00000173448"; transcript_version "1"; exon_number "12"; gene_name "Sptbn2"; gene_source "ensembl"; gene_biotype "protein_coding"; transcript_name "Sptbn2-205"; transcript_source "ensembl"; transcript_biotype "protein_coding"; protein_id "ENSRNOP00000110491"; protein_version "1";
1	ensembl	exon	211452984	211453286	0	+	.	gene_id "ENSRNOG00000058842"; gene_version "3"; transcript_id "ENSRNOT00000144071"; transcript_version "1"; exon_number "12"; gene_name "Sptbn2"; gene_source "ensembl"; gene_biotype "protein_coding"; transcript_name "Sptbn2-204"; transcript_source "ensembl"; transcript_biotype "protein_coding"; exon_id "ENSRNOE00000565010"; exon_version "1";
1	ensembl	CDS	211452984	211453286	0	+	0	gene_id "ENSRNOG00000058842"; gene_version "3"; transcript_id "ENSRNOT00000144071"; transcript_version "1"; exon_number "12"; gene_name "Sptbn2"; gene_source "ensembl"; gene_biotype "protein_coding"; transcript_name "Sptbn2-204"; transcript_source "ensembl"; transcript_biotype "protein_coding"; protein_id "ENSRNOP00000098733"; protein_version "1";
1	ensembl	exon	211452984	211453286	0	+	.	gene_id "ENSRNOG00000058842"; gene_version "3"; transcript_id "ENSRNOT00000125925"; transcript_version "1"; exon_number "12"; gene_name "Sptbn2"; gene_source "ensembl"; gene_biotype "protein_coding"; transcript_name "Sptbn2-203"; transcript_source "ensembl"; transcript_biotype "protein_coding"; exon_id "ENSRNOE00000565010"; exon_version "1";
1	ensembl	CDS	211452984	211453286	0	+	0	gene_id "ENSRNOG00000058842"; gene_version "3"; transcript_id "ENSRNOT00000125925"; transcript_version "1"; exon_number "12"; gene_name "Sptbn2"; gene_source "ensembl"; gene_biotype "protein_coding"; transcript_name "Sptbn2-203"; transcript_source "ensembl"; transcript_biotype "protein_coding"; protein_id "ENSRNOP00000106564"; protein_version "1";
1	ensembl	exon	211452984	211453286	0	+	.	gene_id "ENSRNOG00000058842"; gene_version "3"; transcript_id "ENSRNOT00000088288"; transcript_version "3"; exon_number "12"; gene_name "Sptbn2"; gene_source "ensembl"; gene_biotype "protein_coding"; transcript_name "Sptbn2-201"; transcript_source "ensembl"; transcript_biotype "protein_coding"; exon_id "ENSRNOE00000565010"; exon_version "1";
1	ensembl	CDS	211452984	211453286	0	+	0	gene_id "ENSRNOG00000058842"; gene_version "3"; transcript_id "ENSRNOT00000088288"; transcript_version "3"; exon_number "12"; gene_name "Sptbn2"; gene_source "ensembl"; gene_biotype "protein_coding"; transcript_name "Sptbn2-201"; transcript_source "ensembl"; transcript_biotype "protein_coding"; protein_id "ENSRNOP00000070189"; protein_version "3";
1	ENSEMBL114_rn	exon	211452984	211453286	87.7959226591034	+	.	gene_id "ENSRNOG00000058842"; transcript_id "ENSRNOG00000058842_tx_3"; exon_id "1_211452984_211453286_+"; exonnum "12"; txlen "8116";
1	ENSEMBL114_rn	exon	211452984	211453286	4.77589084733022	+	.	gene_id "ENSRNOG00000058842"; transcript_id "ENSRNOG00000058842_tx_6"; exon_id "1_211452984_211453286_+"; exonnum "12"; txlen "8174";
1	ensembl	exon	211454552	211454705	0	+	.	gene_id "ENSRNOG00000058842"; gene_version "3"; transcript_id "ENSRNOT00000099903"; transcript_version "2"; exon_number "12"; gene_name "Sptbn2"; gene_source "ensembl"; gene_biotype "protein_coding"; transcript_name "Sptbn2-202"; transcript_source "ensembl"; transcript_biotype "protein_coding"; exon_id "ENSRNOE00000548549"; exon_version "1"; tag "Ensembl_canonical";
1	ensembl	CDS	211454552	211454705	0	+	0	gene_id "ENSRNOG00000058842"; gene_version "3"; transcript_id "ENSRNOT00000099903"; transcript_version "2"; exon_number "12"; gene_name "Sptbn2"; gene_source "ensembl"; gene_biotype "protein_coding"; transcript_name "Sptbn2-202"; transcript_source "ensembl"; transcript_biotype "protein_coding"; protein_id "ENSRNOP00000086115"; protein_version "1"; tag "Ensembl_canonical";
1	ensembl	exon	211454552	211454705	0	+	.	gene_id "ENSRNOG00000058842"; gene_version "3"; transcript_id "ENSRNOT00000173448"; transcript_version "1"; exon_number "13"; gene_name "Sptbn2"; gene_source "ensembl"; gene_biotype "protein_coding"; transcript_name "Sptbn2-205"; transcript_source "ensembl"; transcript_biotype "protein_coding"; exon_id "ENSRNOE00000548549"; exon_version "1";
1	ensembl	CDS	211454552	211454705	0	+	0	gene_id "ENSRNOG00000058842"; gene_version "3"; transcript_id "ENSRNOT00000173448"; transcript_version "1"; exon_number "13"; gene_name "Sptbn2"; gene_source "ensembl"; gene_biotype "protein_coding"; transcript_name "Sptbn2-205"; transcript_source "ensembl"; transcript_biotype "protein_coding"; protein_id "ENSRNOP00000110491"; protein_version "1";
1	ensembl	exon	211454552	211454705	0	+	.	gene_id "ENSRNOG00000058842"; gene_version "3"; transcript_id "ENSRNOT00000144071"; transcript_version "1"; exon_number "13"; gene_name "Sptbn2"; gene_source "ensembl"; gene_biotype "protein_coding"; transcript_name "Sptbn2-204"; transcript_source "ensembl"; transcript_biotype "protein_coding"; exon_id "ENSRNOE00000548549"; exon_version "1";
1	ensembl	CDS	211454552	211454705	0	+	0	gene_id "ENSRNOG00000058842"; gene_version "3"; transcript_id "ENSRNOT00000144071"; transcript_version "1"; exon_number "13"; gene_name "Sptbn2"; gene_source "ensembl"; gene_biotype "protein_coding"; transcript_name "Sptbn2-204"; transcript_source "ensembl"; transcript_biotype "protein_coding"; protein_id "ENSRNOP00000098733"; protein_version "1";
1	ensembl	exon	211454552	211454705	0	+	.	gene_id "ENSRNOG00000058842"; gene_version "3"; transcript_id "ENSRNOT00000125925"; transcript_version "1"; exon_number "13"; gene_name "Sptbn2"; gene_source "ensembl"; gene_biotype "protein_coding"; transcript_name "Sptbn2-203"; transcript_source "ensembl"; transcript_biotype "protein_coding"; exon_id "ENSRNOE00000548549"; exon_version "1";
1	ensembl	CDS	211454552	211454705	0	+	0	gene_id "ENSRNOG00000058842"; gene_version "3"; transcript_id "ENSRNOT00000125925"; transcript_version "1"; exon_number "13"; gene_name "Sptbn2"; gene_source "ensembl"; gene_biotype "protein_coding"; transcript_name "Sptbn2-203"; transcript_source "ensembl"; transcript_biotype "protein_coding"; protein_id "ENSRNOP00000106564"; protein_version "1";
1	ensembl	exon	211454552	211454705	0	+	.	gene_id "ENSRNOG00000058842"; gene_version "3"; transcript_id "ENSRNOT00000088288"; transcript_version "3"; exon_number "13"; gene_name "Sptbn2"; gene_source "ensembl"; gene_biotype "protein_coding"; transcript_name "Sptbn2-201"; transcript_source "ensembl"; transcript_biotype "protein_coding"; exon_id "ENSRNOE00000548549"; exon_version "1";
1	ensembl	CDS	211454552	211454705	0	+	0	gene_id "ENSRNOG00000058842"; gene_version "3"; transcript_id "ENSRNOT00000088288"; transcript_version "3"; exon_number "13"; gene_name "Sptbn2"; gene_source "ensembl"; gene_biotype "protein_coding"; transcript_name "Sptbn2-201"; transcript_source "ensembl"; transcript_biotype "protein_coding"; protein_id "ENSRNOP00000070189"; protein_version "3";
1	ENSEMBL114_rn	exon	211454552	211454705	87.7959226591034	+	.	gene_id "ENSRNOG00000058842"; transcript_id "ENSRNOG00000058842_tx_3"; exon_id "1_211454552_211454705_+"; exonnum "13"; txlen "8116";
1	ENSEMBL114_rn	exon	211454552	211454705	4.77589084733022	+	.	gene_id "ENSRNOG00000058842"; transcript_id "ENSRNOG00000058842_tx_6"; exon_id "1_211454552_211454705_+"; exonnum "13"; txlen "8174";
1	ensembl	exon	211454926	211455796	0	+	.	gene_id "ENSRNOG00000058842"; gene_version "3"; transcript_id "ENSRNOT00000099903"; transcript_version "2"; exon_number "13"; gene_name "Sptbn2"; gene_source "ensembl"; gene_biotype "protein_coding"; transcript_name "Sptbn2-202"; transcript_source "ensembl"; transcript_biotype "protein_coding"; exon_id "ENSRNOE00000550876"; exon_version "1"; tag "Ensembl_canonical";
1	ensembl	CDS	211454926	211455796	0	+	2	gene_id "ENSRNOG00000058842"; gene_version "3"; transcript_id "ENSRNOT00000099903"; transcript_version "2"; exon_number "13"; gene_name "Sptbn2"; gene_source "ensembl"; gene_biotype "protein_coding"; transcript_name "Sptbn2-202"; transcript_source "ensembl"; transcript_biotype "protein_coding"; protein_id "ENSRNOP00000086115"; protein_version "1"; tag "Ensembl_canonical";
1	ensembl	exon	211454926	211455796	0	+	.	gene_id "ENSRNOG00000058842"; gene_version "3"; transcript_id "ENSRNOT00000173448"; transcript_version "1"; exon_number "14"; gene_name "Sptbn2"; gene_source "ensembl"; gene_biotype "protein_coding"; transcript_name "Sptbn2-205"; transcript_source "ensembl"; transcript_biotype "protein_coding"; exon_id "ENSRNOE00000550876"; exon_version "1";
1	ensembl	CDS	211454926	211455796	0	+	2	gene_id "ENSRNOG00000058842"; gene_version "3"; transcript_id "ENSRNOT00000173448"; transcript_version "1"; exon_number "14"; gene_name "Sptbn2"; gene_source "ensembl"; gene_biotype "protein_coding"; transcript_name "Sptbn2-205"; transcript_source "ensembl"; transcript_biotype "protein_coding"; protein_id "ENSRNOP00000110491"; protein_version "1";
1	ensembl	exon	211454926	211455796	0	+	.	gene_id "ENSRNOG00000058842"; gene_version "3"; transcript_id "ENSRNOT00000144071"; transcript_version "1"; exon_number "14"; gene_name "Sptbn2"; gene_source "ensembl"; gene_biotype "protein_coding"; transcript_name "Sptbn2-204"; transcript_source "ensembl"; transcript_biotype "protein_coding"; exon_id "ENSRNOE00000550876"; exon_version "1";
1	ensembl	CDS	211454926	211455796	0	+	2	gene_id "ENSRNOG00000058842"; gene_version "3"; transcript_id "ENSRNOT00000144071"; transcript_version "1"; exon_number "14"; gene_name "Sptbn2"; gene_source "ensembl"; gene_biotype "protein_coding"; transcript_name "Sptbn2-204"; transcript_source "ensembl"; transcript_biotype "protein_coding"; protein_id "ENSRNOP00000098733"; protein_version "1";
1	ensembl	exon	211454926	211455796	0	+	.	gene_id "ENSRNOG00000058842"; gene_version "3"; transcript_id "ENSRNOT00000125925"; transcript_version "1"; exon_number "14"; gene_name "Sptbn2"; gene_source "ensembl"; gene_biotype "protein_coding"; transcript_name "Sptbn2-203"; transcript_source "ensembl"; transcript_biotype "protein_coding"; exon_id "ENSRNOE00000550876"; exon_version "1";
1	ensembl	CDS	211454926	211455796	0	+	2	gene_id "ENSRNOG00000058842"; gene_version "3"; transcript_id "ENSRNOT00000125925"; transcript_version "1"; exon_number "14"; gene_name "Sptbn2"; gene_source "ensembl"; gene_biotype "protein_coding"; transcript_name "Sptbn2-203"; transcript_source "ensembl"; transcript_biotype "protein_coding"; protein_id "ENSRNOP00000106564"; protein_version "1";
1	ensembl	exon	211454926	211455796	0	+	.	gene_id "ENSRNOG00000058842"; gene_version "3"; transcript_id "ENSRNOT00000088288"; transcript_version "3"; exon_number "14"; gene_name "Sptbn2"; gene_source "ensembl"; gene_biotype "protein_coding"; transcript_name "Sptbn2-201"; transcript_source "ensembl"; transcript_biotype "protein_coding"; exon_id "ENSRNOE00000550876"; exon_version "1";
1	ensembl	CDS	211454926	211455796	0	+	2	gene_id "ENSRNOG00000058842"; gene_version "3"; transcript_id "ENSRNOT00000088288"; transcript_version "3"; exon_number "14"; gene_name "Sptbn2"; gene_source "ensembl"; gene_biotype "protein_coding"; transcript_name "Sptbn2-201"; transcript_source "ensembl"; transcript_biotype "protein_coding"; protein_id "ENSRNOP00000070189"; protein_version "3";
1	ENSEMBL114_rn	exon	211454926	211455796	87.7959226591034	+	.	gene_id "ENSRNOG00000058842"; transcript_id "ENSRNOG00000058842_tx_3"; exon_id "1_211454926_211455796_+"; exonnum "14"; txlen "8116";
1	ENSEMBL114_rn	exon	211454926	211455796	4.77589084733022	+	.	gene_id "ENSRNOG00000058842"; transcript_id "ENSRNOG00000058842_tx_6"; exon_id "1_211454926_211455796_+"; exonnum "14"; txlen "8174";
1	ensembl	exon	211457838	211457975	0	+	.	gene_id "ENSRNOG00000058842"; gene_version "3"; transcript_id "ENSRNOT00000099903"; transcript_version "2"; exon_number "14"; gene_name "Sptbn2"; gene_source "ensembl"; gene_biotype "protein_coding"; transcript_name "Sptbn2-202"; transcript_source "ensembl"; transcript_biotype "protein_coding"; exon_id "ENSRNOE00000572964"; exon_version "1"; tag "Ensembl_canonical";
1	ensembl	CDS	211457838	211457975	0	+	1	gene_id "ENSRNOG00000058842"; gene_version "3"; transcript_id "ENSRNOT00000099903"; transcript_version "2"; exon_number "14"; gene_name "Sptbn2"; gene_source "ensembl"; gene_biotype "protein_coding"; transcript_name "Sptbn2-202"; transcript_source "ensembl"; transcript_biotype "protein_coding"; protein_id "ENSRNOP00000086115"; protein_version "1"; tag "Ensembl_canonical";
1	ensembl	exon	211457838	211457975	0	+	.	gene_id "ENSRNOG00000058842"; gene_version "3"; transcript_id "ENSRNOT00000173448"; transcript_version "1"; exon_number "15"; gene_name "Sptbn2"; gene_source "ensembl"; gene_biotype "protein_coding"; transcript_name "Sptbn2-205"; transcript_source "ensembl"; transcript_biotype "protein_coding"; exon_id "ENSRNOE00000572964"; exon_version "1";
1	ensembl	CDS	211457838	211457975	0	+	1	gene_id "ENSRNOG00000058842"; gene_version "3"; transcript_id "ENSRNOT00000173448"; transcript_version "1"; exon_number "15"; gene_name "Sptbn2"; gene_source "ensembl"; gene_biotype "protein_coding"; transcript_name "Sptbn2-205"; transcript_source "ensembl"; transcript_biotype "protein_coding"; protein_id "ENSRNOP00000110491"; protein_version "1";
1	ensembl	exon	211457838	211457975	0	+	.	gene_id "ENSRNOG00000058842"; gene_version "3"; transcript_id "ENSRNOT00000144071"; transcript_version "1"; exon_number "15"; gene_name "Sptbn2"; gene_source "ensembl"; gene_biotype "protein_coding"; transcript_name "Sptbn2-204"; transcript_source "ensembl"; transcript_biotype "protein_coding"; exon_id "ENSRNOE00000572964"; exon_version "1";
1	ensembl	CDS	211457838	211457975	0	+	1	gene_id "ENSRNOG00000058842"; gene_version "3"; transcript_id "ENSRNOT00000144071"; transcript_version "1"; exon_number "15"; gene_name "Sptbn2"; gene_source "ensembl"; gene_biotype "protein_coding"; transcript_name "Sptbn2-204"; transcript_source "ensembl"; transcript_biotype "protein_coding"; protein_id "ENSRNOP00000098733"; protein_version "1";
1	ensembl	exon	211457838	211457975	0	+	.	gene_id "ENSRNOG00000058842"; gene_version "3"; transcript_id "ENSRNOT00000125925"; transcript_version "1"; exon_number "15"; gene_name "Sptbn2"; gene_source "ensembl"; gene_biotype "protein_coding"; transcript_name "Sptbn2-203"; transcript_source "ensembl"; transcript_biotype "protein_coding"; exon_id "ENSRNOE00000572964"; exon_version "1";
1	ensembl	CDS	211457838	211457975	0	+	1	gene_id "ENSRNOG00000058842"; gene_version "3"; transcript_id "ENSRNOT00000125925"; transcript_version "1"; exon_number "15"; gene_name "Sptbn2"; gene_source "ensembl"; gene_biotype "protein_coding"; transcript_name "Sptbn2-203"; transcript_source "ensembl"; transcript_biotype "protein_coding"; protein_id "ENSRNOP00000106564"; protein_version "1";
1	ensembl	exon	211457838	211457975	0	+	.	gene_id "ENSRNOG00000058842"; gene_version "3"; transcript_id "ENSRNOT00000088288"; transcript_version "3"; exon_number "15"; gene_name "Sptbn2"; gene_source "ensembl"; gene_biotype "protein_coding"; transcript_name "Sptbn2-201"; transcript_source "ensembl"; transcript_biotype "protein_coding"; exon_id "ENSRNOE00000572964"; exon_version "1";
1	ensembl	CDS	211457838	211457975	0	+	1	gene_id "ENSRNOG00000058842"; gene_version "3"; transcript_id "ENSRNOT00000088288"; transcript_version "3"; exon_number "15"; gene_name "Sptbn2"; gene_source "ensembl"; gene_biotype "protein_coding"; transcript_name "Sptbn2-201"; transcript_source "ensembl"; transcript_biotype "protein_coding"; protein_id "ENSRNOP00000070189"; protein_version "3";
1	ENSEMBL114_rn	exon	211457838	211457975	87.7959226591034	+	.	gene_id "ENSRNOG00000058842"; transcript_id "ENSRNOG00000058842_tx_3"; exon_id "1_211457838_211457975_+"; exonnum "15"; txlen "8116";
1	ENSEMBL114_rn	exon	211457838	211457975	4.77589084733022	+	.	gene_id "ENSRNOG00000058842"; transcript_id "ENSRNOG00000058842_tx_6"; exon_id "1_211457838_211457975_+"; exonnum "15"; txlen "8174";
1	ensembl	exon	211458348	211458444	0	+	.	gene_id "ENSRNOG00000058842"; gene_version "3"; transcript_id "ENSRNOT00000144071"; transcript_version "1"; exon_number "16"; gene_name "Sptbn2"; gene_source "ensembl"; gene_biotype "protein_coding"; transcript_name "Sptbn2-204"; transcript_source "ensembl"; transcript_biotype "protein_coding"; exon_id "ENSRNOE00000698600"; exon_version "1";
1	ensembl	CDS	211458348	211458444	0	+	1	gene_id "ENSRNOG00000058842"; gene_version "3"; transcript_id "ENSRNOT00000144071"; transcript_version "1"; exon_number "16"; gene_name "Sptbn2"; gene_source "ensembl"; gene_biotype "protein_coding"; transcript_name "Sptbn2-204"; transcript_source "ensembl"; transcript_biotype "protein_coding"; protein_id "ENSRNOP00000098733"; protein_version "1";
1	ensembl	exon	211458348	211459104	0	+	.	gene_id "ENSRNOG00000058842"; gene_version "3"; transcript_id "ENSRNOT00000099903"; transcript_version "2"; exon_number "15"; gene_name "Sptbn2"; gene_source "ensembl"; gene_biotype "protein_coding"; transcript_name "Sptbn2-202"; transcript_source "ensembl"; transcript_biotype "protein_coding"; exon_id "ENSRNOE00000574712"; exon_version "1"; tag "Ensembl_canonical";
1	ensembl	CDS	211458348	211459104	0	+	1	gene_id "ENSRNOG00000058842"; gene_version "3"; transcript_id "ENSRNOT00000099903"; transcript_version "2"; exon_number "15"; gene_name "Sptbn2"; gene_source "ensembl"; gene_biotype "protein_coding"; transcript_name "Sptbn2-202"; transcript_source "ensembl"; transcript_biotype "protein_coding"; protein_id "ENSRNOP00000086115"; protein_version "1"; tag "Ensembl_canonical";
1	ensembl	exon	211458348	211459104	0	+	.	gene_id "ENSRNOG00000058842"; gene_version "3"; transcript_id "ENSRNOT00000173448"; transcript_version "1"; exon_number "16"; gene_name "Sptbn2"; gene_source "ensembl"; gene_biotype "protein_coding"; transcript_name "Sptbn2-205"; transcript_source "ensembl"; transcript_biotype "protein_coding"; exon_id "ENSRNOE00000574712"; exon_version "1";
1	ensembl	CDS	211458348	211459104	0	+	1	gene_id "ENSRNOG00000058842"; gene_version "3"; transcript_id "ENSRNOT00000173448"; transcript_version "1"; exon_number "16"; gene_name "Sptbn2"; gene_source "ensembl"; gene_biotype "protein_coding"; transcript_name "Sptbn2-205"; transcript_source "ensembl"; transcript_biotype "protein_coding"; protein_id "ENSRNOP00000110491"; protein_version "1";
1	ensembl	exon	211458348	211459104	0	+	.	gene_id "ENSRNOG00000058842"; gene_version "3"; transcript_id "ENSRNOT00000125925"; transcript_version "1"; exon_number "16"; gene_name "Sptbn2"; gene_source "ensembl"; gene_biotype "protein_coding"; transcript_name "Sptbn2-203"; transcript_source "ensembl"; transcript_biotype "protein_coding"; exon_id "ENSRNOE00000574712"; exon_version "1";
1	ensembl	CDS	211458348	211459104	0	+	1	gene_id "ENSRNOG00000058842"; gene_version "3"; transcript_id "ENSRNOT00000125925"; transcript_version "1"; exon_number "16"; gene_name "Sptbn2"; gene_source "ensembl"; gene_biotype "protein_coding"; transcript_name "Sptbn2-203"; transcript_source "ensembl"; transcript_biotype "protein_coding"; protein_id "ENSRNOP00000106564"; protein_version "1";
1	ensembl	exon	211458348	211459104	0	+	.	gene_id "ENSRNOG00000058842"; gene_version "3"; transcript_id "ENSRNOT00000088288"; transcript_version "3"; exon_number "16"; gene_name "Sptbn2"; gene_source "ensembl"; gene_biotype "protein_coding"; transcript_name "Sptbn2-201"; transcript_source "ensembl"; transcript_biotype "protein_coding"; exon_id "ENSRNOE00000574712"; exon_version "1";
1	ensembl	CDS	211458348	211459104	0	+	1	gene_id "ENSRNOG00000058842"; gene_version "3"; transcript_id "ENSRNOT00000088288"; transcript_version "3"; exon_number "16"; gene_name "Sptbn2"; gene_source "ensembl"; gene_biotype "protein_coding"; transcript_name "Sptbn2-201"; transcript_source "ensembl"; transcript_biotype "protein_coding"; protein_id "ENSRNOP00000070189"; protein_version "3";
1	ENSEMBL114_rn	exon	211458348	211459104	87.7959226591034	+	.	gene_id "ENSRNOG00000058842"; transcript_id "ENSRNOG00000058842_tx_3"; exon_id "1_211458348_211459104_+"; exonnum "16"; txlen "8116";
1	ENSEMBL114_rn	exon	211458348	211459104	4.77589084733022	+	.	gene_id "ENSRNOG00000058842"; transcript_id "ENSRNOG00000058842_tx_6"; exon_id "1_211458348_211459104_+"; exonnum "16"; txlen "8174";
1	ensembl	exon	211458487	211459104	0	+	.	gene_id "ENSRNOG00000058842"; gene_version "3"; transcript_id "ENSRNOT00000144071"; transcript_version "1"; exon_number "17"; gene_name "Sptbn2"; gene_source "ensembl"; gene_biotype "protein_coding"; transcript_name "Sptbn2-204"; transcript_source "ensembl"; transcript_biotype "protein_coding"; exon_id "ENSRNOE00000797940"; exon_version "1";
1	ensembl	CDS	211458487	211459104	0	+	0	gene_id "ENSRNOG00000058842"; gene_version "3"; transcript_id "ENSRNOT00000144071"; transcript_version "1"; exon_number "17"; gene_name "Sptbn2"; gene_source "ensembl"; gene_biotype "protein_coding"; transcript_name "Sptbn2-204"; transcript_source "ensembl"; transcript_biotype "protein_coding"; protein_id "ENSRNOP00000098733"; protein_version "1";
1	ensembl	exon	211459633	211459835	0	+	.	gene_id "ENSRNOG00000058842"; gene_version "3"; transcript_id "ENSRNOT00000099903"; transcript_version "2"; exon_number "16"; gene_name "Sptbn2"; gene_source "ensembl"; gene_biotype "protein_coding"; transcript_name "Sptbn2-202"; transcript_source "ensembl"; transcript_biotype "protein_coding"; exon_id "ENSRNOE00000528595"; exon_version "1"; tag "Ensembl_canonical";
1	ensembl	CDS	211459633	211459835	0	+	0	gene_id "ENSRNOG00000058842"; gene_version "3"; transcript_id "ENSRNOT00000099903"; transcript_version "2"; exon_number "16"; gene_name "Sptbn2"; gene_source "ensembl"; gene_biotype "protein_coding"; transcript_name "Sptbn2-202"; transcript_source "ensembl"; transcript_biotype "protein_coding"; protein_id "ENSRNOP00000086115"; protein_version "1"; tag "Ensembl_canonical";
1	ensembl	exon	211459633	211459835	0	+	.	gene_id "ENSRNOG00000058842"; gene_version "3"; transcript_id "ENSRNOT00000173448"; transcript_version "1"; exon_number "17"; gene_name "Sptbn2"; gene_source "ensembl"; gene_biotype "protein_coding"; transcript_name "Sptbn2-205"; transcript_source "ensembl"; transcript_biotype "protein_coding"; exon_id "ENSRNOE00000528595"; exon_version "1";
1	ensembl	CDS	211459633	211459835	0	+	0	gene_id "ENSRNOG00000058842"; gene_version "3"; transcript_id "ENSRNOT00000173448"; transcript_version "1"; exon_number "17"; gene_name "Sptbn2"; gene_source "ensembl"; gene_biotype "protein_coding"; transcript_name "Sptbn2-205"; transcript_source "ensembl"; transcript_biotype "protein_coding"; protein_id "ENSRNOP00000110491"; protein_version "1";
1	ensembl	exon	211459633	211459835	0	+	.	gene_id "ENSRNOG00000058842"; gene_version "3"; transcript_id "ENSRNOT00000144071"; transcript_version "1"; exon_number "18"; gene_name "Sptbn2"; gene_source "ensembl"; gene_biotype "protein_coding"; transcript_name "Sptbn2-204"; transcript_source "ensembl"; transcript_biotype "protein_coding"; exon_id "ENSRNOE00000528595"; exon_version "1";
1	ensembl	CDS	211459633	211459835	0	+	0	gene_id "ENSRNOG00000058842"; gene_version "3"; transcript_id "ENSRNOT00000144071"; transcript_version "1"; exon_number "18"; gene_name "Sptbn2"; gene_source "ensembl"; gene_biotype "protein_coding"; transcript_name "Sptbn2-204"; transcript_source "ensembl"; transcript_biotype "protein_coding"; protein_id "ENSRNOP00000098733"; protein_version "1";
1	ensembl	exon	211459633	211459835	0	+	.	gene_id "ENSRNOG00000058842"; gene_version "3"; transcript_id "ENSRNOT00000125925"; transcript_version "1"; exon_number "17"; gene_name "Sptbn2"; gene_source "ensembl"; gene_biotype "protein_coding"; transcript_name "Sptbn2-203"; transcript_source "ensembl"; transcript_biotype "protein_coding"; exon_id "ENSRNOE00000528595"; exon_version "1";
1	ensembl	CDS	211459633	211459835	0	+	0	gene_id "ENSRNOG00000058842"; gene_version "3"; transcript_id "ENSRNOT00000125925"; transcript_version "1"; exon_number "17"; gene_name "Sptbn2"; gene_source "ensembl"; gene_biotype "protein_coding"; transcript_name "Sptbn2-203"; transcript_source "ensembl"; transcript_biotype "protein_coding"; protein_id "ENSRNOP00000106564"; protein_version "1";
1	ensembl	exon	211459633	211459835	0	+	.	gene_id "ENSRNOG00000058842"; gene_version "3"; transcript_id "ENSRNOT00000088288"; transcript_version "3"; exon_number "17"; gene_name "Sptbn2"; gene_source "ensembl"; gene_biotype "protein_coding"; transcript_name "Sptbn2-201"; transcript_source "ensembl"; transcript_biotype "protein_coding"; exon_id "ENSRNOE00000528595"; exon_version "1";
1	ensembl	CDS	211459633	211459835	0	+	0	gene_id "ENSRNOG00000058842"; gene_version "3"; transcript_id "ENSRNOT00000088288"; transcript_version "3"; exon_number "17"; gene_name "Sptbn2"; gene_source "ensembl"; gene_biotype "protein_coding"; transcript_name "Sptbn2-201"; transcript_source "ensembl"; transcript_biotype "protein_coding"; protein_id "ENSRNOP00000070189"; protein_version "3";
1	ENSEMBL114_rn	exon	211459633	211459835	87.7959226591034	+	.	gene_id "ENSRNOG00000058842"; transcript_id "ENSRNOG00000058842_tx_3"; exon_id "1_211459633_211459835_+"; exonnum "17"; txlen "8116";
1	ENSEMBL114_rn	exon	211459633	211459835	4.77589084733022	+	.	gene_id "ENSRNOG00000058842"; transcript_id "ENSRNOG00000058842_tx_6"; exon_id "1_211459633_211459835_+"; exonnum "17"; txlen "8174";
1	ensembl	exon	211460161	211460251	0	+	.	gene_id "ENSRNOG00000058842"; gene_version "3"; transcript_id "ENSRNOT00000099903"; transcript_version "2"; exon_number "17"; gene_name "Sptbn2"; gene_source "ensembl"; gene_biotype "protein_coding"; transcript_name "Sptbn2-202"; transcript_source "ensembl"; transcript_biotype "protein_coding"; exon_id "ENSRNOE00000570372"; exon_version "1"; tag "Ensembl_canonical";
1	ensembl	CDS	211460161	211460251	0	+	1	gene_id "ENSRNOG00000058842"; gene_version "3"; transcript_id "ENSRNOT00000099903"; transcript_version "2"; exon_number "17"; gene_name "Sptbn2"; gene_source "ensembl"; gene_biotype "protein_coding"; transcript_name "Sptbn2-202"; transcript_source "ensembl"; transcript_biotype "protein_coding"; protein_id "ENSRNOP00000086115"; protein_version "1"; tag "Ensembl_canonical";
1	ensembl	exon	211460161	211460251	0	+	.	gene_id "ENSRNOG00000058842"; gene_version "3"; transcript_id "ENSRNOT00000173448"; transcript_version "1"; exon_number "18"; gene_name "Sptbn2"; gene_source "ensembl"; gene_biotype "protein_coding"; transcript_name "Sptbn2-205"; transcript_source "ensembl"; transcript_biotype "protein_coding"; exon_id "ENSRNOE00000570372"; exon_version "1";
1	ensembl	CDS	211460161	211460251	0	+	1	gene_id "ENSRNOG00000058842"; gene_version "3"; transcript_id "ENSRNOT00000173448"; transcript_version "1"; exon_number "18"; gene_name "Sptbn2"; gene_source "ensembl"; gene_biotype "protein_coding"; transcript_name "Sptbn2-205"; transcript_source "ensembl"; transcript_biotype "protein_coding"; protein_id "ENSRNOP00000110491"; protein_version "1";
1	ensembl	exon	211460161	211460251	0	+	.	gene_id "ENSRNOG00000058842"; gene_version "3"; transcript_id "ENSRNOT00000144071"; transcript_version "1"; exon_number "19"; gene_name "Sptbn2"; gene_source "ensembl"; gene_biotype "protein_coding"; transcript_name "Sptbn2-204"; transcript_source "ensembl"; transcript_biotype "protein_coding"; exon_id "ENSRNOE00000570372"; exon_version "1";
1	ensembl	CDS	211460161	211460251	0	+	1	gene_id "ENSRNOG00000058842"; gene_version "3"; transcript_id "ENSRNOT00000144071"; transcript_version "1"; exon_number "19"; gene_name "Sptbn2"; gene_source "ensembl"; gene_biotype "protein_coding"; transcript_name "Sptbn2-204"; transcript_source "ensembl"; transcript_biotype "protein_coding"; protein_id "ENSRNOP00000098733"; protein_version "1";
1	ensembl	exon	211460161	211460251	0	+	.	gene_id "ENSRNOG00000058842"; gene_version "3"; transcript_id "ENSRNOT00000125925"; transcript_version "1"; exon_number "18"; gene_name "Sptbn2"; gene_source "ensembl"; gene_biotype "protein_coding"; transcript_name "Sptbn2-203"; transcript_source "ensembl"; transcript_biotype "protein_coding"; exon_id "ENSRNOE00000570372"; exon_version "1";
1	ensembl	CDS	211460161	211460251	0	+	1	gene_id "ENSRNOG00000058842"; gene_version "3"; transcript_id "ENSRNOT00000125925"; transcript_version "1"; exon_number "18"; gene_name "Sptbn2"; gene_source "ensembl"; gene_biotype "protein_coding"; transcript_name "Sptbn2-203"; transcript_source "ensembl"; transcript_biotype "protein_coding"; protein_id "ENSRNOP00000106564"; protein_version "1";
1	ensembl	exon	211460161	211460251	0	+	.	gene_id "ENSRNOG00000058842"; gene_version "3"; transcript_id "ENSRNOT00000088288"; transcript_version "3"; exon_number "18"; gene_name "Sptbn2"; gene_source "ensembl"; gene_biotype "protein_coding"; transcript_name "Sptbn2-201"; transcript_source "ensembl"; transcript_biotype "protein_coding"; exon_id "ENSRNOE00000570372"; exon_version "1";
1	ensembl	CDS	211460161	211460251	0	+	1	gene_id "ENSRNOG00000058842"; gene_version "3"; transcript_id "ENSRNOT00000088288"; transcript_version "3"; exon_number "18"; gene_name "Sptbn2"; gene_source "ensembl"; gene_biotype "protein_coding"; transcript_name "Sptbn2-201"; transcript_source "ensembl"; transcript_biotype "protein_coding"; protein_id "ENSRNOP00000070189"; protein_version "3";
1	ENSEMBL114_rn	exon	211460161	211460251	87.7959226591034	+	.	gene_id "ENSRNOG00000058842"; transcript_id "ENSRNOG00000058842_tx_3"; exon_id "1_211460161_211460251_+"; exonnum "18"; txlen "8116";
1	ENSEMBL114_rn	exon	211460161	211460251	4.77589084733022	+	.	gene_id "ENSRNOG00000058842"; transcript_id "ENSRNOG00000058842_tx_6"; exon_id "1_211460161_211460251_+"; exonnum "18"; txlen "8174";
1	ensembl	exon	211460426	211460572	0	+	.	gene_id "ENSRNOG00000058842"; gene_version "3"; transcript_id "ENSRNOT00000099903"; transcript_version "2"; exon_number "18"; gene_name "Sptbn2"; gene_source "ensembl"; gene_biotype "protein_coding"; transcript_name "Sptbn2-202"; transcript_source "ensembl"; transcript_biotype "protein_coding"; exon_id "ENSRNOE00000547967"; exon_version "1"; tag "Ensembl_canonical";
1	ensembl	CDS	211460426	211460572	0	+	0	gene_id "ENSRNOG00000058842"; gene_version "3"; transcript_id "ENSRNOT00000099903"; transcript_version "2"; exon_number "18"; gene_name "Sptbn2"; gene_source "ensembl"; gene_biotype "protein_coding"; transcript_name "Sptbn2-202"; transcript_source "ensembl"; transcript_biotype "protein_coding"; protein_id "ENSRNOP00000086115"; protein_version "1"; tag "Ensembl_canonical";
1	ensembl	exon	211460426	211460572	0	+	.	gene_id "ENSRNOG00000058842"; gene_version "3"; transcript_id "ENSRNOT00000173448"; transcript_version "1"; exon_number "19"; gene_name "Sptbn2"; gene_source "ensembl"; gene_biotype "protein_coding"; transcript_name "Sptbn2-205"; transcript_source "ensembl"; transcript_biotype "protein_coding"; exon_id "ENSRNOE00000547967"; exon_version "1";
1	ensembl	CDS	211460426	211460572	0	+	0	gene_id "ENSRNOG00000058842"; gene_version "3"; transcript_id "ENSRNOT00000173448"; transcript_version "1"; exon_number "19"; gene_name "Sptbn2"; gene_source "ensembl"; gene_biotype "protein_coding"; transcript_name "Sptbn2-205"; transcript_source "ensembl"; transcript_biotype "protein_coding"; protein_id "ENSRNOP00000110491"; protein_version "1";
1	ensembl	exon	211460426	211460572	0	+	.	gene_id "ENSRNOG00000058842"; gene_version "3"; transcript_id "ENSRNOT00000144071"; transcript_version "1"; exon_number "20"; gene_name "Sptbn2"; gene_source "ensembl"; gene_biotype "protein_coding"; transcript_name "Sptbn2-204"; transcript_source "ensembl"; transcript_biotype "protein_coding"; exon_id "ENSRNOE00000547967"; exon_version "1";
1	ensembl	CDS	211460426	211460572	0	+	0	gene_id "ENSRNOG00000058842"; gene_version "3"; transcript_id "ENSRNOT00000144071"; transcript_version "1"; exon_number "20"; gene_name "Sptbn2"; gene_source "ensembl"; gene_biotype "protein_coding"; transcript_name "Sptbn2-204"; transcript_source "ensembl"; transcript_biotype "protein_coding"; protein_id "ENSRNOP00000098733"; protein_version "1";
1	ensembl	exon	211460426	211460572	0	+	.	gene_id "ENSRNOG00000058842"; gene_version "3"; transcript_id "ENSRNOT00000125925"; transcript_version "1"; exon_number "19"; gene_name "Sptbn2"; gene_source "ensembl"; gene_biotype "protein_coding"; transcript_name "Sptbn2-203"; transcript_source "ensembl"; transcript_biotype "protein_coding"; exon_id "ENSRNOE00000547967"; exon_version "1";
1	ensembl	CDS	211460426	211460572	0	+	0	gene_id "ENSRNOG00000058842"; gene_version "3"; transcript_id "ENSRNOT00000125925"; transcript_version "1"; exon_number "19"; gene_name "Sptbn2"; gene_source "ensembl"; gene_biotype "protein_coding"; transcript_name "Sptbn2-203"; transcript_source "ensembl"; transcript_biotype "protein_coding"; protein_id "ENSRNOP00000106564"; protein_version "1";
1	ensembl	exon	211460426	211460572	0	+	.	gene_id "ENSRNOG00000058842"; gene_version "3"; transcript_id "ENSRNOT00000088288"; transcript_version "3"; exon_number "19"; gene_name "Sptbn2"; gene_source "ensembl"; gene_biotype "protein_coding"; transcript_name "Sptbn2-201"; transcript_source "ensembl"; transcript_biotype "protein_coding"; exon_id "ENSRNOE00000547967"; exon_version "1";
1	ensembl	CDS	211460426	211460572	0	+	0	gene_id "ENSRNOG00000058842"; gene_version "3"; transcript_id "ENSRNOT00000088288"; transcript_version "3"; exon_number "19"; gene_name "Sptbn2"; gene_source "ensembl"; gene_biotype "protein_coding"; transcript_name "Sptbn2-201"; transcript_source "ensembl"; transcript_biotype "protein_coding"; protein_id "ENSRNOP00000070189"; protein_version "3";
1	ENSEMBL114_rn	exon	211460426	211460572	87.7959226591034	+	.	gene_id "ENSRNOG00000058842"; transcript_id "ENSRNOG00000058842_tx_3"; exon_id "1_211460426_211460572_+"; exonnum "19"; txlen "8116";
1	ENSEMBL114_rn	exon	211460426	211460572	4.77589084733022	+	.	gene_id "ENSRNOG00000058842"; transcript_id "ENSRNOG00000058842_tx_6"; exon_id "1_211460426_211460572_+"; exonnum "19"; txlen "8174";
1	ensembl	exon	211462899	211463162	0	+	.	gene_id "ENSRNOG00000058842"; gene_version "3"; transcript_id "ENSRNOT00000099903"; transcript_version "2"; exon_number "19"; gene_name "Sptbn2"; gene_source "ensembl"; gene_biotype "protein_coding"; transcript_name "Sptbn2-202"; transcript_source "ensembl"; transcript_biotype "protein_coding"; exon_id "ENSRNOE00000553244"; exon_version "1"; tag "Ensembl_canonical";
1	ensembl	CDS	211462899	211463162	0	+	0	gene_id "ENSRNOG00000058842"; gene_version "3"; transcript_id "ENSRNOT00000099903"; transcript_version "2"; exon_number "19"; gene_name "Sptbn2"; gene_source "ensembl"; gene_biotype "protein_coding"; transcript_name "Sptbn2-202"; transcript_source "ensembl"; transcript_biotype "protein_coding"; protein_id "ENSRNOP00000086115"; protein_version "1"; tag "Ensembl_canonical";
1	ensembl	exon	211462899	211463162	0	+	.	gene_id "ENSRNOG00000058842"; gene_version "3"; transcript_id "ENSRNOT00000173448"; transcript_version "1"; exon_number "20"; gene_name "Sptbn2"; gene_source "ensembl"; gene_biotype "protein_coding"; transcript_name "Sptbn2-205"; transcript_source "ensembl"; transcript_biotype "protein_coding"; exon_id "ENSRNOE00000553244"; exon_version "1";
1	ensembl	CDS	211462899	211463162	0	+	0	gene_id "ENSRNOG00000058842"; gene_version "3"; transcript_id "ENSRNOT00000173448"; transcript_version "1"; exon_number "20"; gene_name "Sptbn2"; gene_source "ensembl"; gene_biotype "protein_coding"; transcript_name "Sptbn2-205"; transcript_source "ensembl"; transcript_biotype "protein_coding"; protein_id "ENSRNOP00000110491"; protein_version "1";
1	ensembl	exon	211462899	211463162	0	+	.	gene_id "ENSRNOG00000058842"; gene_version "3"; transcript_id "ENSRNOT00000144071"; transcript_version "1"; exon_number "21"; gene_name "Sptbn2"; gene_source "ensembl"; gene_biotype "protein_coding"; transcript_name "Sptbn2-204"; transcript_source "ensembl"; transcript_biotype "protein_coding"; exon_id "ENSRNOE00000553244"; exon_version "1";
1	ensembl	CDS	211462899	211463162	0	+	0	gene_id "ENSRNOG00000058842"; gene_version "3"; transcript_id "ENSRNOT00000144071"; transcript_version "1"; exon_number "21"; gene_name "Sptbn2"; gene_source "ensembl"; gene_biotype "protein_coding"; transcript_name "Sptbn2-204"; transcript_source "ensembl"; transcript_biotype "protein_coding"; protein_id "ENSRNOP00000098733"; protein_version "1";
1	ensembl	exon	211462899	211463162	0	+	.	gene_id "ENSRNOG00000058842"; gene_version "3"; transcript_id "ENSRNOT00000125925"; transcript_version "1"; exon_number "20"; gene_name "Sptbn2"; gene_source "ensembl"; gene_biotype "protein_coding"; transcript_name "Sptbn2-203"; transcript_source "ensembl"; transcript_biotype "protein_coding"; exon_id "ENSRNOE00000553244"; exon_version "1";
1	ensembl	CDS	211462899	211463162	0	+	0	gene_id "ENSRNOG00000058842"; gene_version "3"; transcript_id "ENSRNOT00000125925"; transcript_version "1"; exon_number "20"; gene_name "Sptbn2"; gene_source "ensembl"; gene_biotype "protein_coding"; transcript_name "Sptbn2-203"; transcript_source "ensembl"; transcript_biotype "protein_coding"; protein_id "ENSRNOP00000106564"; protein_version "1";
1	ensembl	exon	211462899	211463162	0	+	.	gene_id "ENSRNOG00000058842"; gene_version "3"; transcript_id "ENSRNOT00000088288"; transcript_version "3"; exon_number "20"; gene_name "Sptbn2"; gene_source "ensembl"; gene_biotype "protein_coding"; transcript_name "Sptbn2-201"; transcript_source "ensembl"; transcript_biotype "protein_coding"; exon_id "ENSRNOE00000553244"; exon_version "1";
1	ensembl	CDS	211462899	211463162	0	+	0	gene_id "ENSRNOG00000058842"; gene_version "3"; transcript_id "ENSRNOT00000088288"; transcript_version "3"; exon_number "20"; gene_name "Sptbn2"; gene_source "ensembl"; gene_biotype "protein_coding"; transcript_name "Sptbn2-201"; transcript_source "ensembl"; transcript_biotype "protein_coding"; protein_id "ENSRNOP00000070189"; protein_version "3";
1	ENSEMBL114_rn	exon	211462899	211463162	87.7959226591034	+	.	gene_id "ENSRNOG00000058842"; transcript_id "ENSRNOG00000058842_tx_3"; exon_id "1_211462899_211463162_+"; exonnum "20"; txlen "8116";
1	ENSEMBL114_rn	exon	211462899	211463162	4.77589084733022	+	.	gene_id "ENSRNOG00000058842"; transcript_id "ENSRNOG00000058842_tx_6"; exon_id "1_211462899_211463162_+"; exonnum "20"; txlen "8174";
1	ensembl	exon	211464614	211464838	0	+	.	gene_id "ENSRNOG00000058842"; gene_version "3"; transcript_id "ENSRNOT00000099903"; transcript_version "2"; exon_number "20"; gene_name "Sptbn2"; gene_source "ensembl"; gene_biotype "protein_coding"; transcript_name "Sptbn2-202"; transcript_source "ensembl"; transcript_biotype "protein_coding"; exon_id "ENSRNOE00000527034"; exon_version "1"; tag "Ensembl_canonical";
1	ensembl	CDS	211464614	211464838	0	+	0	gene_id "ENSRNOG00000058842"; gene_version "3"; transcript_id "ENSRNOT00000099903"; transcript_version "2"; exon_number "20"; gene_name "Sptbn2"; gene_source "ensembl"; gene_biotype "protein_coding"; transcript_name "Sptbn2-202"; transcript_source "ensembl"; transcript_biotype "protein_coding"; protein_id "ENSRNOP00000086115"; protein_version "1"; tag "Ensembl_canonical";
1	ensembl	exon	211464614	211464838	0	+	.	gene_id "ENSRNOG00000058842"; gene_version "3"; transcript_id "ENSRNOT00000173448"; transcript_version "1"; exon_number "21"; gene_name "Sptbn2"; gene_source "ensembl"; gene_biotype "protein_coding"; transcript_name "Sptbn2-205"; transcript_source "ensembl"; transcript_biotype "protein_coding"; exon_id "ENSRNOE00000527034"; exon_version "1";
1	ensembl	CDS	211464614	211464838	0	+	0	gene_id "ENSRNOG00000058842"; gene_version "3"; transcript_id "ENSRNOT00000173448"; transcript_version "1"; exon_number "21"; gene_name "Sptbn2"; gene_source "ensembl"; gene_biotype "protein_coding"; transcript_name "Sptbn2-205"; transcript_source "ensembl"; transcript_biotype "protein_coding"; protein_id "ENSRNOP00000110491"; protein_version "1";
1	ensembl	exon	211464614	211464838	0	+	.	gene_id "ENSRNOG00000058842"; gene_version "3"; transcript_id "ENSRNOT00000144071"; transcript_version "1"; exon_number "22"; gene_name "Sptbn2"; gene_source "ensembl"; gene_biotype "protein_coding"; transcript_name "Sptbn2-204"; transcript_source "ensembl"; transcript_biotype "protein_coding"; exon_id "ENSRNOE00000527034"; exon_version "1";
1	ensembl	CDS	211464614	211464838	0	+	0	gene_id "ENSRNOG00000058842"; gene_version "3"; transcript_id "ENSRNOT00000144071"; transcript_version "1"; exon_number "22"; gene_name "Sptbn2"; gene_source "ensembl"; gene_biotype "protein_coding"; transcript_name "Sptbn2-204"; transcript_source "ensembl"; transcript_biotype "protein_coding"; protein_id "ENSRNOP00000098733"; protein_version "1";
1	ensembl	exon	211464614	211464838	0	+	.	gene_id "ENSRNOG00000058842"; gene_version "3"; transcript_id "ENSRNOT00000125925"; transcript_version "1"; exon_number "21"; gene_name "Sptbn2"; gene_source "ensembl"; gene_biotype "protein_coding"; transcript_name "Sptbn2-203"; transcript_source "ensembl"; transcript_biotype "protein_coding"; exon_id "ENSRNOE00000527034"; exon_version "1";
1	ensembl	CDS	211464614	211464838	0	+	0	gene_id "ENSRNOG00000058842"; gene_version "3"; transcript_id "ENSRNOT00000125925"; transcript_version "1"; exon_number "21"; gene_name "Sptbn2"; gene_source "ensembl"; gene_biotype "protein_coding"; transcript_name "Sptbn2-203"; transcript_source "ensembl"; transcript_biotype "protein_coding"; protein_id "ENSRNOP00000106564"; protein_version "1";
1	ensembl	exon	211464614	211464838	0	+	.	gene_id "ENSRNOG00000058842"; gene_version "3"; transcript_id "ENSRNOT00000088288"; transcript_version "3"; exon_number "21"; gene_name "Sptbn2"; gene_source "ensembl"; gene_biotype "protein_coding"; transcript_name "Sptbn2-201"; transcript_source "ensembl"; transcript_biotype "protein_coding"; exon_id "ENSRNOE00000527034"; exon_version "1";
1	ensembl	CDS	211464614	211464838	0	+	0	gene_id "ENSRNOG00000058842"; gene_version "3"; transcript_id "ENSRNOT00000088288"; transcript_version "3"; exon_number "21"; gene_name "Sptbn2"; gene_source "ensembl"; gene_biotype "protein_coding"; transcript_name "Sptbn2-201"; transcript_source "ensembl"; transcript_biotype "protein_coding"; protein_id "ENSRNOP00000070189"; protein_version "3";
1	ENSEMBL114_rn	exon	211464614	211464838	87.7959226591034	+	.	gene_id "ENSRNOG00000058842"; transcript_id "ENSRNOG00000058842_tx_3"; exon_id "1_211464614_211464838_+"; exonnum "21"; txlen "8116";
1	ENSEMBL114_rn	exon	211464614	211464838	4.77589084733022	+	.	gene_id "ENSRNOG00000058842"; transcript_id "ENSRNOG00000058842_tx_6"; exon_id "1_211464614_211464838_+"; exonnum "21"; txlen "8174";
1	ensembl	exon	211465033	211465122	0	+	.	gene_id "ENSRNOG00000058842"; gene_version "3"; transcript_id "ENSRNOT00000099903"; transcript_version "2"; exon_number "21"; gene_name "Sptbn2"; gene_source "ensembl"; gene_biotype "protein_coding"; transcript_name "Sptbn2-202"; transcript_source "ensembl"; transcript_biotype "protein_coding"; exon_id "ENSRNOE00000551420"; exon_version "1"; tag "Ensembl_canonical";
1	ensembl	CDS	211465033	211465122	0	+	0	gene_id "ENSRNOG00000058842"; gene_version "3"; transcript_id "ENSRNOT00000099903"; transcript_version "2"; exon_number "21"; gene_name "Sptbn2"; gene_source "ensembl"; gene_biotype "protein_coding"; transcript_name "Sptbn2-202"; transcript_source "ensembl"; transcript_biotype "protein_coding"; protein_id "ENSRNOP00000086115"; protein_version "1"; tag "Ensembl_canonical";
1	ensembl	exon	211465033	211465122	0	+	.	gene_id "ENSRNOG00000058842"; gene_version "3"; transcript_id "ENSRNOT00000173448"; transcript_version "1"; exon_number "22"; gene_name "Sptbn2"; gene_source "ensembl"; gene_biotype "protein_coding"; transcript_name "Sptbn2-205"; transcript_source "ensembl"; transcript_biotype "protein_coding"; exon_id "ENSRNOE00000551420"; exon_version "1";
1	ensembl	CDS	211465033	211465122	0	+	0	gene_id "ENSRNOG00000058842"; gene_version "3"; transcript_id "ENSRNOT00000173448"; transcript_version "1"; exon_number "22"; gene_name "Sptbn2"; gene_source "ensembl"; gene_biotype "protein_coding"; transcript_name "Sptbn2-205"; transcript_source "ensembl"; transcript_biotype "protein_coding"; protein_id "ENSRNOP00000110491"; protein_version "1";
1	ensembl	exon	211465033	211465122	0	+	.	gene_id "ENSRNOG00000058842"; gene_version "3"; transcript_id "ENSRNOT00000144071"; transcript_version "1"; exon_number "23"; gene_name "Sptbn2"; gene_source "ensembl"; gene_biotype "protein_coding"; transcript_name "Sptbn2-204"; transcript_source "ensembl"; transcript_biotype "protein_coding"; exon_id "ENSRNOE00000551420"; exon_version "1";
1	ensembl	CDS	211465033	211465122	0	+	0	gene_id "ENSRNOG00000058842"; gene_version "3"; transcript_id "ENSRNOT00000144071"; transcript_version "1"; exon_number "23"; gene_name "Sptbn2"; gene_source "ensembl"; gene_biotype "protein_coding"; transcript_name "Sptbn2-204"; transcript_source "ensembl"; transcript_biotype "protein_coding"; protein_id "ENSRNOP00000098733"; protein_version "1";
1	ensembl	exon	211465033	211465122	0	+	.	gene_id "ENSRNOG00000058842"; gene_version "3"; transcript_id "ENSRNOT00000125925"; transcript_version "1"; exon_number "22"; gene_name "Sptbn2"; gene_source "ensembl"; gene_biotype "protein_coding"; transcript_name "Sptbn2-203"; transcript_source "ensembl"; transcript_biotype "protein_coding"; exon_id "ENSRNOE00000551420"; exon_version "1";
1	ensembl	CDS	211465033	211465122	0	+	0	gene_id "ENSRNOG00000058842"; gene_version "3"; transcript_id "ENSRNOT00000125925"; transcript_version "1"; exon_number "22"; gene_name "Sptbn2"; gene_source "ensembl"; gene_biotype "protein_coding"; transcript_name "Sptbn2-203"; transcript_source "ensembl"; transcript_biotype "protein_coding"; protein_id "ENSRNOP00000106564"; protein_version "1";
1	ensembl	exon	211465033	211465122	0	+	.	gene_id "ENSRNOG00000058842"; gene_version "3"; transcript_id "ENSRNOT00000088288"; transcript_version "3"; exon_number "22"; gene_name "Sptbn2"; gene_source "ensembl"; gene_biotype "protein_coding"; transcript_name "Sptbn2-201"; transcript_source "ensembl"; transcript_biotype "protein_coding"; exon_id "ENSRNOE00000551420"; exon_version "1";
1	ensembl	CDS	211465033	211465122	0	+	0	gene_id "ENSRNOG00000058842"; gene_version "3"; transcript_id "ENSRNOT00000088288"; transcript_version "3"; exon_number "22"; gene_name "Sptbn2"; gene_source "ensembl"; gene_biotype "protein_coding"; transcript_name "Sptbn2-201"; transcript_source "ensembl"; transcript_biotype "protein_coding"; protein_id "ENSRNOP00000070189"; protein_version "3";
1	ENSEMBL114_rn	exon	211465033	211465122	87.7959226591034	+	.	gene_id "ENSRNOG00000058842"; transcript_id "ENSRNOG00000058842_tx_3"; exon_id "1_211465033_211465122_+"; exonnum "22"; txlen "8116";
1	ENSEMBL114_rn	exon	211465033	211465122	4.77589084733022	+	.	gene_id "ENSRNOG00000058842"; transcript_id "ENSRNOG00000058842_tx_6"; exon_id "1_211465033_211465122_+"; exonnum "22"; txlen "8174";
1	ensembl	exon	211465751	211466011	0	+	.	gene_id "ENSRNOG00000058842"; gene_version "3"; transcript_id "ENSRNOT00000099903"; transcript_version "2"; exon_number "22"; gene_name "Sptbn2"; gene_source "ensembl"; gene_biotype "protein_coding"; transcript_name "Sptbn2-202"; transcript_source "ensembl"; transcript_biotype "protein_coding"; exon_id "ENSRNOE00000571878"; exon_version "1"; tag "Ensembl_canonical";
1	ensembl	CDS	211465751	211466011	0	+	0	gene_id "ENSRNOG00000058842"; gene_version "3"; transcript_id "ENSRNOT00000099903"; transcript_version "2"; exon_number "22"; gene_name "Sptbn2"; gene_source "ensembl"; gene_biotype "protein_coding"; transcript_name "Sptbn2-202"; transcript_source "ensembl"; transcript_biotype "protein_coding"; protein_id "ENSRNOP00000086115"; protein_version "1"; tag "Ensembl_canonical";
1	ensembl	exon	211465751	211466011	0	+	.	gene_id "ENSRNOG00000058842"; gene_version "3"; transcript_id "ENSRNOT00000173448"; transcript_version "1"; exon_number "23"; gene_name "Sptbn2"; gene_source "ensembl"; gene_biotype "protein_coding"; transcript_name "Sptbn2-205"; transcript_source "ensembl"; transcript_biotype "protein_coding"; exon_id "ENSRNOE00000571878"; exon_version "1";
1	ensembl	CDS	211465751	211466011	0	+	0	gene_id "ENSRNOG00000058842"; gene_version "3"; transcript_id "ENSRNOT00000173448"; transcript_version "1"; exon_number "23"; gene_name "Sptbn2"; gene_source "ensembl"; gene_biotype "protein_coding"; transcript_name "Sptbn2-205"; transcript_source "ensembl"; transcript_biotype "protein_coding"; protein_id "ENSRNOP00000110491"; protein_version "1";
1	ensembl	exon	211465751	211466011	0	+	.	gene_id "ENSRNOG00000058842"; gene_version "3"; transcript_id "ENSRNOT00000144071"; transcript_version "1"; exon_number "24"; gene_name "Sptbn2"; gene_source "ensembl"; gene_biotype "protein_coding"; transcript_name "Sptbn2-204"; transcript_source "ensembl"; transcript_biotype "protein_coding"; exon_id "ENSRNOE00000571878"; exon_version "1";
1	ensembl	CDS	211465751	211466011	0	+	0	gene_id "ENSRNOG00000058842"; gene_version "3"; transcript_id "ENSRNOT00000144071"; transcript_version "1"; exon_number "24"; gene_name "Sptbn2"; gene_source "ensembl"; gene_biotype "protein_coding"; transcript_name "Sptbn2-204"; transcript_source "ensembl"; transcript_biotype "protein_coding"; protein_id "ENSRNOP00000098733"; protein_version "1";
1	ensembl	exon	211465751	211466011	0	+	.	gene_id "ENSRNOG00000058842"; gene_version "3"; transcript_id "ENSRNOT00000125925"; transcript_version "1"; exon_number "23"; gene_name "Sptbn2"; gene_source "ensembl"; gene_biotype "protein_coding"; transcript_name "Sptbn2-203"; transcript_source "ensembl"; transcript_biotype "protein_coding"; exon_id "ENSRNOE00000571878"; exon_version "1";
1	ensembl	CDS	211465751	211466011	0	+	0	gene_id "ENSRNOG00000058842"; gene_version "3"; transcript_id "ENSRNOT00000125925"; transcript_version "1"; exon_number "23"; gene_name "Sptbn2"; gene_source "ensembl"; gene_biotype "protein_coding"; transcript_name "Sptbn2-203"; transcript_source "ensembl"; transcript_biotype "protein_coding"; protein_id "ENSRNOP00000106564"; protein_version "1";
1	ensembl	exon	211465751	211466011	0	+	.	gene_id "ENSRNOG00000058842"; gene_version "3"; transcript_id "ENSRNOT00000088288"; transcript_version "3"; exon_number "23"; gene_name "Sptbn2"; gene_source "ensembl"; gene_biotype "protein_coding"; transcript_name "Sptbn2-201"; transcript_source "ensembl"; transcript_biotype "protein_coding"; exon_id "ENSRNOE00000571878"; exon_version "1";
1	ensembl	CDS	211465751	211466011	0	+	0	gene_id "ENSRNOG00000058842"; gene_version "3"; transcript_id "ENSRNOT00000088288"; transcript_version "3"; exon_number "23"; gene_name "Sptbn2"; gene_source "ensembl"; gene_biotype "protein_coding"; transcript_name "Sptbn2-201"; transcript_source "ensembl"; transcript_biotype "protein_coding"; protein_id "ENSRNOP00000070189"; protein_version "3";
1	ENSEMBL114_rn	exon	211465751	211466011	87.7959226591034	+	.	gene_id "ENSRNOG00000058842"; transcript_id "ENSRNOG00000058842_tx_3"; exon_id "1_211465751_211466011_+"; exonnum "23"; txlen "8116";
1	ENSEMBL114_rn	exon	211465751	211466011	4.77589084733022	+	.	gene_id "ENSRNOG00000058842"; transcript_id "ENSRNOG00000058842_tx_6"; exon_id "1_211465751_211466011_+"; exonnum "23"; txlen "8174";
1	ensembl	exon	211466099	211466229	0	+	.	gene_id "ENSRNOG00000058842"; gene_version "3"; transcript_id "ENSRNOT00000099903"; transcript_version "2"; exon_number "23"; gene_name "Sptbn2"; gene_source "ensembl"; gene_biotype "protein_coding"; transcript_name "Sptbn2-202"; transcript_source "ensembl"; transcript_biotype "protein_coding"; exon_id "ENSRNOE00000570997"; exon_version "1"; tag "Ensembl_canonical";
1	ensembl	CDS	211466099	211466229	0	+	0	gene_id "ENSRNOG00000058842"; gene_version "3"; transcript_id "ENSRNOT00000099903"; transcript_version "2"; exon_number "23"; gene_name "Sptbn2"; gene_source "ensembl"; gene_biotype "protein_coding"; transcript_name "Sptbn2-202"; transcript_source "ensembl"; transcript_biotype "protein_coding"; protein_id "ENSRNOP00000086115"; protein_version "1"; tag "Ensembl_canonical";
1	ensembl	exon	211466099	211466229	0	+	.	gene_id "ENSRNOG00000058842"; gene_version "3"; transcript_id "ENSRNOT00000173448"; transcript_version "1"; exon_number "24"; gene_name "Sptbn2"; gene_source "ensembl"; gene_biotype "protein_coding"; transcript_name "Sptbn2-205"; transcript_source "ensembl"; transcript_biotype "protein_coding"; exon_id "ENSRNOE00000570997"; exon_version "1";
1	ensembl	CDS	211466099	211466229	0	+	0	gene_id "ENSRNOG00000058842"; gene_version "3"; transcript_id "ENSRNOT00000173448"; transcript_version "1"; exon_number "24"; gene_name "Sptbn2"; gene_source "ensembl"; gene_biotype "protein_coding"; transcript_name "Sptbn2-205"; transcript_source "ensembl"; transcript_biotype "protein_coding"; protein_id "ENSRNOP00000110491"; protein_version "1";
1	ensembl	exon	211466099	211466229	0	+	.	gene_id "ENSRNOG00000058842"; gene_version "3"; transcript_id "ENSRNOT00000144071"; transcript_version "1"; exon_number "25"; gene_name "Sptbn2"; gene_source "ensembl"; gene_biotype "protein_coding"; transcript_name "Sptbn2-204"; transcript_source "ensembl"; transcript_biotype "protein_coding"; exon_id "ENSRNOE00000570997"; exon_version "1";
1	ensembl	CDS	211466099	211466229	0	+	0	gene_id "ENSRNOG00000058842"; gene_version "3"; transcript_id "ENSRNOT00000144071"; transcript_version "1"; exon_number "25"; gene_name "Sptbn2"; gene_source "ensembl"; gene_biotype "protein_coding"; transcript_name "Sptbn2-204"; transcript_source "ensembl"; transcript_biotype "protein_coding"; protein_id "ENSRNOP00000098733"; protein_version "1";
1	ensembl	exon	211466099	211466229	0	+	.	gene_id "ENSRNOG00000058842"; gene_version "3"; transcript_id "ENSRNOT00000125925"; transcript_version "1"; exon_number "24"; gene_name "Sptbn2"; gene_source "ensembl"; gene_biotype "protein_coding"; transcript_name "Sptbn2-203"; transcript_source "ensembl"; transcript_biotype "protein_coding"; exon_id "ENSRNOE00000570997"; exon_version "1";
1	ensembl	CDS	211466099	211466229	0	+	0	gene_id "ENSRNOG00000058842"; gene_version "3"; transcript_id "ENSRNOT00000125925"; transcript_version "1"; exon_number "24"; gene_name "Sptbn2"; gene_source "ensembl"; gene_biotype "protein_coding"; transcript_name "Sptbn2-203"; transcript_source "ensembl"; transcript_biotype "protein_coding"; protein_id "ENSRNOP00000106564"; protein_version "1";
1	ensembl	exon	211466099	211466229	0	+	.	gene_id "ENSRNOG00000058842"; gene_version "3"; transcript_id "ENSRNOT00000088288"; transcript_version "3"; exon_number "24"; gene_name "Sptbn2"; gene_source "ensembl"; gene_biotype "protein_coding"; transcript_name "Sptbn2-201"; transcript_source "ensembl"; transcript_biotype "protein_coding"; exon_id "ENSRNOE00000570997"; exon_version "1";
1	ensembl	CDS	211466099	211466229	0	+	0	gene_id "ENSRNOG00000058842"; gene_version "3"; transcript_id "ENSRNOT00000088288"; transcript_version "3"; exon_number "24"; gene_name "Sptbn2"; gene_source "ensembl"; gene_biotype "protein_coding"; transcript_name "Sptbn2-201"; transcript_source "ensembl"; transcript_biotype "protein_coding"; protein_id "ENSRNOP00000070189"; protein_version "3";
1	ENSEMBL114_rn	exon	211466099	211466229	87.7959226591034	+	.	gene_id "ENSRNOG00000058842"; transcript_id "ENSRNOG00000058842_tx_3"; exon_id "1_211466099_211466229_+"; exonnum "24"; txlen "8116";
1	ENSEMBL114_rn	exon	211466099	211466229	4.77589084733022	+	.	gene_id "ENSRNOG00000058842"; transcript_id "ENSRNOG00000058842_tx_6"; exon_id "1_211466099_211466229_+"; exonnum "24"; txlen "8174";
1	ensembl	exon	211466426	211466630	0	+	.	gene_id "ENSRNOG00000058842"; gene_version "3"; transcript_id "ENSRNOT00000099903"; transcript_version "2"; exon_number "24"; gene_name "Sptbn2"; gene_source "ensembl"; gene_biotype "protein_coding"; transcript_name "Sptbn2-202"; transcript_source "ensembl"; transcript_biotype "protein_coding"; exon_id "ENSRNOE00000528440"; exon_version "1"; tag "Ensembl_canonical";
1	ensembl	CDS	211466426	211466630	0	+	1	gene_id "ENSRNOG00000058842"; gene_version "3"; transcript_id "ENSRNOT00000099903"; transcript_version "2"; exon_number "24"; gene_name "Sptbn2"; gene_source "ensembl"; gene_biotype "protein_coding"; transcript_name "Sptbn2-202"; transcript_source "ensembl"; transcript_biotype "protein_coding"; protein_id "ENSRNOP00000086115"; protein_version "1"; tag "Ensembl_canonical";
1	ensembl	exon	211466426	211466630	0	+	.	gene_id "ENSRNOG00000058842"; gene_version "3"; transcript_id "ENSRNOT00000173448"; transcript_version "1"; exon_number "25"; gene_name "Sptbn2"; gene_source "ensembl"; gene_biotype "protein_coding"; transcript_name "Sptbn2-205"; transcript_source "ensembl"; transcript_biotype "protein_coding"; exon_id "ENSRNOE00000528440"; exon_version "1";
1	ensembl	CDS	211466426	211466630	0	+	1	gene_id "ENSRNOG00000058842"; gene_version "3"; transcript_id "ENSRNOT00000173448"; transcript_version "1"; exon_number "25"; gene_name "Sptbn2"; gene_source "ensembl"; gene_biotype "protein_coding"; transcript_name "Sptbn2-205"; transcript_source "ensembl"; transcript_biotype "protein_coding"; protein_id "ENSRNOP00000110491"; protein_version "1";
1	ensembl	exon	211466426	211466630	0	+	.	gene_id "ENSRNOG00000058842"; gene_version "3"; transcript_id "ENSRNOT00000144071"; transcript_version "1"; exon_number "26"; gene_name "Sptbn2"; gene_source "ensembl"; gene_biotype "protein_coding"; transcript_name "Sptbn2-204"; transcript_source "ensembl"; transcript_biotype "protein_coding"; exon_id "ENSRNOE00000528440"; exon_version "1";
1	ensembl	CDS	211466426	211466630	0	+	1	gene_id "ENSRNOG00000058842"; gene_version "3"; transcript_id "ENSRNOT00000144071"; transcript_version "1"; exon_number "26"; gene_name "Sptbn2"; gene_source "ensembl"; gene_biotype "protein_coding"; transcript_name "Sptbn2-204"; transcript_source "ensembl"; transcript_biotype "protein_coding"; protein_id "ENSRNOP00000098733"; protein_version "1";
1	ensembl	exon	211466426	211466630	0	+	.	gene_id "ENSRNOG00000058842"; gene_version "3"; transcript_id "ENSRNOT00000125925"; transcript_version "1"; exon_number "25"; gene_name "Sptbn2"; gene_source "ensembl"; gene_biotype "protein_coding"; transcript_name "Sptbn2-203"; transcript_source "ensembl"; transcript_biotype "protein_coding"; exon_id "ENSRNOE00000528440"; exon_version "1";
1	ensembl	CDS	211466426	211466630	0	+	1	gene_id "ENSRNOG00000058842"; gene_version "3"; transcript_id "ENSRNOT00000125925"; transcript_version "1"; exon_number "25"; gene_name "Sptbn2"; gene_source "ensembl"; gene_biotype "protein_coding"; transcript_name "Sptbn2-203"; transcript_source "ensembl"; transcript_biotype "protein_coding"; protein_id "ENSRNOP00000106564"; protein_version "1";
1	ensembl	exon	211466426	211466630	0	+	.	gene_id "ENSRNOG00000058842"; gene_version "3"; transcript_id "ENSRNOT00000088288"; transcript_version "3"; exon_number "25"; gene_name "Sptbn2"; gene_source "ensembl"; gene_biotype "protein_coding"; transcript_name "Sptbn2-201"; transcript_source "ensembl"; transcript_biotype "protein_coding"; exon_id "ENSRNOE00000528440"; exon_version "1";
1	ensembl	CDS	211466426	211466630	0	+	1	gene_id "ENSRNOG00000058842"; gene_version "3"; transcript_id "ENSRNOT00000088288"; transcript_version "3"; exon_number "25"; gene_name "Sptbn2"; gene_source "ensembl"; gene_biotype "protein_coding"; transcript_name "Sptbn2-201"; transcript_source "ensembl"; transcript_biotype "protein_coding"; protein_id "ENSRNOP00000070189"; protein_version "3";
1	ENSEMBL114_rn	exon	211466426	211466630	87.7959226591034	+	.	gene_id "ENSRNOG00000058842"; transcript_id "ENSRNOG00000058842_tx_3"; exon_id "1_211466426_211466630_+"; exonnum "25"; txlen "8116";
1	ENSEMBL114_rn	exon	211466426	211466630	4.77589084733022	+	.	gene_id "ENSRNOG00000058842"; transcript_id "ENSRNOG00000058842_tx_6"; exon_id "1_211466426_211466630_+"; exonnum "25"; txlen "8174";
1	ensembl	exon	211467220	211467594	0	+	.	gene_id "ENSRNOG00000058842"; gene_version "3"; transcript_id "ENSRNOT00000099903"; transcript_version "2"; exon_number "25"; gene_name "Sptbn2"; gene_source "ensembl"; gene_biotype "protein_coding"; transcript_name "Sptbn2-202"; transcript_source "ensembl"; transcript_biotype "protein_coding"; exon_id "ENSRNOE00000545014"; exon_version "1"; tag "Ensembl_canonical";
1	ensembl	CDS	211467220	211467594	0	+	0	gene_id "ENSRNOG00000058842"; gene_version "3"; transcript_id "ENSRNOT00000099903"; transcript_version "2"; exon_number "25"; gene_name "Sptbn2"; gene_source "ensembl"; gene_biotype "protein_coding"; transcript_name "Sptbn2-202"; transcript_source "ensembl"; transcript_biotype "protein_coding"; protein_id "ENSRNOP00000086115"; protein_version "1"; tag "Ensembl_canonical";
1	ensembl	exon	211467220	211467594	0	+	.	gene_id "ENSRNOG00000058842"; gene_version "3"; transcript_id "ENSRNOT00000173448"; transcript_version "1"; exon_number "26"; gene_name "Sptbn2"; gene_source "ensembl"; gene_biotype "protein_coding"; transcript_name "Sptbn2-205"; transcript_source "ensembl"; transcript_biotype "protein_coding"; exon_id "ENSRNOE00000545014"; exon_version "1";
1	ensembl	CDS	211467220	211467594	0	+	0	gene_id "ENSRNOG00000058842"; gene_version "3"; transcript_id "ENSRNOT00000173448"; transcript_version "1"; exon_number "26"; gene_name "Sptbn2"; gene_source "ensembl"; gene_biotype "protein_coding"; transcript_name "Sptbn2-205"; transcript_source "ensembl"; transcript_biotype "protein_coding"; protein_id "ENSRNOP00000110491"; protein_version "1";
1	ensembl	exon	211467220	211467594	0	+	.	gene_id "ENSRNOG00000058842"; gene_version "3"; transcript_id "ENSRNOT00000144071"; transcript_version "1"; exon_number "27"; gene_name "Sptbn2"; gene_source "ensembl"; gene_biotype "protein_coding"; transcript_name "Sptbn2-204"; transcript_source "ensembl"; transcript_biotype "protein_coding"; exon_id "ENSRNOE00000545014"; exon_version "1";
1	ensembl	CDS	211467220	211467594	0	+	0	gene_id "ENSRNOG00000058842"; gene_version "3"; transcript_id "ENSRNOT00000144071"; transcript_version "1"; exon_number "27"; gene_name "Sptbn2"; gene_source "ensembl"; gene_biotype "protein_coding"; transcript_name "Sptbn2-204"; transcript_source "ensembl"; transcript_biotype "protein_coding"; protein_id "ENSRNOP00000098733"; protein_version "1";
1	ensembl	exon	211467220	211467594	0	+	.	gene_id "ENSRNOG00000058842"; gene_version "3"; transcript_id "ENSRNOT00000125925"; transcript_version "1"; exon_number "26"; gene_name "Sptbn2"; gene_source "ensembl"; gene_biotype "protein_coding"; transcript_name "Sptbn2-203"; transcript_source "ensembl"; transcript_biotype "protein_coding"; exon_id "ENSRNOE00000545014"; exon_version "1";
1	ensembl	CDS	211467220	211467594	0	+	0	gene_id "ENSRNOG00000058842"; gene_version "3"; transcript_id "ENSRNOT00000125925"; transcript_version "1"; exon_number "26"; gene_name "Sptbn2"; gene_source "ensembl"; gene_biotype "protein_coding"; transcript_name "Sptbn2-203"; transcript_source "ensembl"; transcript_biotype "protein_coding"; protein_id "ENSRNOP00000106564"; protein_version "1";
1	ensembl	exon	211467220	211467594	0	+	.	gene_id "ENSRNOG00000058842"; gene_version "3"; transcript_id "ENSRNOT00000088288"; transcript_version "3"; exon_number "26"; gene_name "Sptbn2"; gene_source "ensembl"; gene_biotype "protein_coding"; transcript_name "Sptbn2-201"; transcript_source "ensembl"; transcript_biotype "protein_coding"; exon_id "ENSRNOE00000545014"; exon_version "1";
1	ensembl	CDS	211467220	211467594	0	+	0	gene_id "ENSRNOG00000058842"; gene_version "3"; transcript_id "ENSRNOT00000088288"; transcript_version "3"; exon_number "26"; gene_name "Sptbn2"; gene_source "ensembl"; gene_biotype "protein_coding"; transcript_name "Sptbn2-201"; transcript_source "ensembl"; transcript_biotype "protein_coding"; protein_id "ENSRNOP00000070189"; protein_version "3";
1	ENSEMBL114_rn	exon	211467220	211467594	87.7959226591034	+	.	gene_id "ENSRNOG00000058842"; transcript_id "ENSRNOG00000058842_tx_3"; exon_id "1_211467220_211467594_+"; exonnum "26"; txlen "8116";
1	ENSEMBL114_rn	exon	211467220	211467594	4.77589084733022	+	.	gene_id "ENSRNOG00000058842"; transcript_id "ENSRNOG00000058842_tx_6"; exon_id "1_211467220_211467594_+"; exonnum "26"; txlen "8174";
1	ensembl	exon	211468320	211468564	0	+	.	gene_id "ENSRNOG00000058842"; gene_version "3"; transcript_id "ENSRNOT00000099903"; transcript_version "2"; exon_number "26"; gene_name "Sptbn2"; gene_source "ensembl"; gene_biotype "protein_coding"; transcript_name "Sptbn2-202"; transcript_source "ensembl"; transcript_biotype "protein_coding"; exon_id "ENSRNOE00000527248"; exon_version "1"; tag "Ensembl_canonical";
1	ensembl	CDS	211468320	211468564	0	+	0	gene_id "ENSRNOG00000058842"; gene_version "3"; transcript_id "ENSRNOT00000099903"; transcript_version "2"; exon_number "26"; gene_name "Sptbn2"; gene_source "ensembl"; gene_biotype "protein_coding"; transcript_name "Sptbn2-202"; transcript_source "ensembl"; transcript_biotype "protein_coding"; protein_id "ENSRNOP00000086115"; protein_version "1"; tag "Ensembl_canonical";
1	ensembl	exon	211468320	211468564	0	+	.	gene_id "ENSRNOG00000058842"; gene_version "3"; transcript_id "ENSRNOT00000173448"; transcript_version "1"; exon_number "27"; gene_name "Sptbn2"; gene_source "ensembl"; gene_biotype "protein_coding"; transcript_name "Sptbn2-205"; transcript_source "ensembl"; transcript_biotype "protein_coding"; exon_id "ENSRNOE00000527248"; exon_version "1";
1	ensembl	CDS	211468320	211468564	0	+	0	gene_id "ENSRNOG00000058842"; gene_version "3"; transcript_id "ENSRNOT00000173448"; transcript_version "1"; exon_number "27"; gene_name "Sptbn2"; gene_source "ensembl"; gene_biotype "protein_coding"; transcript_name "Sptbn2-205"; transcript_source "ensembl"; transcript_biotype "protein_coding"; protein_id "ENSRNOP00000110491"; protein_version "1";
1	ensembl	exon	211468320	211468564	0	+	.	gene_id "ENSRNOG00000058842"; gene_version "3"; transcript_id "ENSRNOT00000144071"; transcript_version "1"; exon_number "28"; gene_name "Sptbn2"; gene_source "ensembl"; gene_biotype "protein_coding"; transcript_name "Sptbn2-204"; transcript_source "ensembl"; transcript_biotype "protein_coding"; exon_id "ENSRNOE00000527248"; exon_version "1";
1	ensembl	CDS	211468320	211468564	0	+	0	gene_id "ENSRNOG00000058842"; gene_version "3"; transcript_id "ENSRNOT00000144071"; transcript_version "1"; exon_number "28"; gene_name "Sptbn2"; gene_source "ensembl"; gene_biotype "protein_coding"; transcript_name "Sptbn2-204"; transcript_source "ensembl"; transcript_biotype "protein_coding"; protein_id "ENSRNOP00000098733"; protein_version "1";
1	ensembl	exon	211468320	211468564	0	+	.	gene_id "ENSRNOG00000058842"; gene_version "3"; transcript_id "ENSRNOT00000125925"; transcript_version "1"; exon_number "27"; gene_name "Sptbn2"; gene_source "ensembl"; gene_biotype "protein_coding"; transcript_name "Sptbn2-203"; transcript_source "ensembl"; transcript_biotype "protein_coding"; exon_id "ENSRNOE00000527248"; exon_version "1";
1	ensembl	CDS	211468320	211468564	0	+	0	gene_id "ENSRNOG00000058842"; gene_version "3"; transcript_id "ENSRNOT00000125925"; transcript_version "1"; exon_number "27"; gene_name "Sptbn2"; gene_source "ensembl"; gene_biotype "protein_coding"; transcript_name "Sptbn2-203"; transcript_source "ensembl"; transcript_biotype "protein_coding"; protein_id "ENSRNOP00000106564"; protein_version "1";
1	ensembl	exon	211468320	211468564	0	+	.	gene_id "ENSRNOG00000058842"; gene_version "3"; transcript_id "ENSRNOT00000088288"; transcript_version "3"; exon_number "27"; gene_name "Sptbn2"; gene_source "ensembl"; gene_biotype "protein_coding"; transcript_name "Sptbn2-201"; transcript_source "ensembl"; transcript_biotype "protein_coding"; exon_id "ENSRNOE00000527248"; exon_version "1";
1	ensembl	CDS	211468320	211468564	0	+	0	gene_id "ENSRNOG00000058842"; gene_version "3"; transcript_id "ENSRNOT00000088288"; transcript_version "3"; exon_number "27"; gene_name "Sptbn2"; gene_source "ensembl"; gene_biotype "protein_coding"; transcript_name "Sptbn2-201"; transcript_source "ensembl"; transcript_biotype "protein_coding"; protein_id "ENSRNOP00000070189"; protein_version "3";
1	ENSEMBL114_rn	exon	211468320	211468564	87.7959226591034	+	.	gene_id "ENSRNOG00000058842"; transcript_id "ENSRNOG00000058842_tx_3"; exon_id "1_211468320_211468564_+"; exonnum "27"; txlen "8116";
1	ENSEMBL114_rn	exon	211468320	211468564	4.77589084733022	+	.	gene_id "ENSRNOG00000058842"; transcript_id "ENSRNOG00000058842_tx_6"; exon_id "1_211468320_211468564_+"; exonnum "27"; txlen "8174";
1	ensembl	exon	211468667	211468805	0	+	.	gene_id "ENSRNOG00000058842"; gene_version "3"; transcript_id "ENSRNOT00000099903"; transcript_version "2"; exon_number "27"; gene_name "Sptbn2"; gene_source "ensembl"; gene_biotype "protein_coding"; transcript_name "Sptbn2-202"; transcript_source "ensembl"; transcript_biotype "protein_coding"; exon_id "ENSRNOE00000541366"; exon_version "1"; tag "Ensembl_canonical";
1	ensembl	CDS	211468667	211468805	0	+	1	gene_id "ENSRNOG00000058842"; gene_version "3"; transcript_id "ENSRNOT00000099903"; transcript_version "2"; exon_number "27"; gene_name "Sptbn2"; gene_source "ensembl"; gene_biotype "protein_coding"; transcript_name "Sptbn2-202"; transcript_source "ensembl"; transcript_biotype "protein_coding"; protein_id "ENSRNOP00000086115"; protein_version "1"; tag "Ensembl_canonical";
1	ensembl	exon	211468667	211468805	0	+	.	gene_id "ENSRNOG00000058842"; gene_version "3"; transcript_id "ENSRNOT00000173448"; transcript_version "1"; exon_number "28"; gene_name "Sptbn2"; gene_source "ensembl"; gene_biotype "protein_coding"; transcript_name "Sptbn2-205"; transcript_source "ensembl"; transcript_biotype "protein_coding"; exon_id "ENSRNOE00000541366"; exon_version "1";
1	ensembl	CDS	211468667	211468805	0	+	1	gene_id "ENSRNOG00000058842"; gene_version "3"; transcript_id "ENSRNOT00000173448"; transcript_version "1"; exon_number "28"; gene_name "Sptbn2"; gene_source "ensembl"; gene_biotype "protein_coding"; transcript_name "Sptbn2-205"; transcript_source "ensembl"; transcript_biotype "protein_coding"; protein_id "ENSRNOP00000110491"; protein_version "1";
1	ensembl	exon	211468667	211468805	0	+	.	gene_id "ENSRNOG00000058842"; gene_version "3"; transcript_id "ENSRNOT00000144071"; transcript_version "1"; exon_number "29"; gene_name "Sptbn2"; gene_source "ensembl"; gene_biotype "protein_coding"; transcript_name "Sptbn2-204"; transcript_source "ensembl"; transcript_biotype "protein_coding"; exon_id "ENSRNOE00000541366"; exon_version "1";
1	ensembl	CDS	211468667	211468805	0	+	1	gene_id "ENSRNOG00000058842"; gene_version "3"; transcript_id "ENSRNOT00000144071"; transcript_version "1"; exon_number "29"; gene_name "Sptbn2"; gene_source "ensembl"; gene_biotype "protein_coding"; transcript_name "Sptbn2-204"; transcript_source "ensembl"; transcript_biotype "protein_coding"; protein_id "ENSRNOP00000098733"; protein_version "1";
1	ensembl	exon	211468667	211468805	0	+	.	gene_id "ENSRNOG00000058842"; gene_version "3"; transcript_id "ENSRNOT00000125925"; transcript_version "1"; exon_number "28"; gene_name "Sptbn2"; gene_source "ensembl"; gene_biotype "protein_coding"; transcript_name "Sptbn2-203"; transcript_source "ensembl"; transcript_biotype "protein_coding"; exon_id "ENSRNOE00000541366"; exon_version "1";
1	ensembl	CDS	211468667	211468805	0	+	1	gene_id "ENSRNOG00000058842"; gene_version "3"; transcript_id "ENSRNOT00000125925"; transcript_version "1"; exon_number "28"; gene_name "Sptbn2"; gene_source "ensembl"; gene_biotype "protein_coding"; transcript_name "Sptbn2-203"; transcript_source "ensembl"; transcript_biotype "protein_coding"; protein_id "ENSRNOP00000106564"; protein_version "1";
1	ensembl	exon	211468667	211468805	0	+	.	gene_id "ENSRNOG00000058842"; gene_version "3"; transcript_id "ENSRNOT00000088288"; transcript_version "3"; exon_number "28"; gene_name "Sptbn2"; gene_source "ensembl"; gene_biotype "protein_coding"; transcript_name "Sptbn2-201"; transcript_source "ensembl"; transcript_biotype "protein_coding"; exon_id "ENSRNOE00000541366"; exon_version "1";
1	ensembl	CDS	211468667	211468805	0	+	1	gene_id "ENSRNOG00000058842"; gene_version "3"; transcript_id "ENSRNOT00000088288"; transcript_version "3"; exon_number "28"; gene_name "Sptbn2"; gene_source "ensembl"; gene_biotype "protein_coding"; transcript_name "Sptbn2-201"; transcript_source "ensembl"; transcript_biotype "protein_coding"; protein_id "ENSRNOP00000070189"; protein_version "3";
1	ENSEMBL114_rn	exon	211468667	211468805	87.7959226591034	+	.	gene_id "ENSRNOG00000058842"; transcript_id "ENSRNOG00000058842_tx_3"; exon_id "1_211468667_211468805_+"; exonnum "28"; txlen "8116";
1	ENSEMBL114_rn	exon	211468667	211468805	4.77589084733022	+	.	gene_id "ENSRNOG00000058842"; transcript_id "ENSRNOG00000058842_tx_6"; exon_id "1_211468667_211468805_+"; exonnum "28"; txlen "8174";
1	ensembl	exon	211469206	211469290	0	+	.	gene_id "ENSRNOG00000058842"; gene_version "3"; transcript_id "ENSRNOT00000099903"; transcript_version "2"; exon_number "28"; gene_name "Sptbn2"; gene_source "ensembl"; gene_biotype "protein_coding"; transcript_name "Sptbn2-202"; transcript_source "ensembl"; transcript_biotype "protein_coding"; exon_id "ENSRNOE00000547605"; exon_version "1"; tag "Ensembl_canonical";
1	ensembl	CDS	211469206	211469290	0	+	0	gene_id "ENSRNOG00000058842"; gene_version "3"; transcript_id "ENSRNOT00000099903"; transcript_version "2"; exon_number "28"; gene_name "Sptbn2"; gene_source "ensembl"; gene_biotype "protein_coding"; transcript_name "Sptbn2-202"; transcript_source "ensembl"; transcript_biotype "protein_coding"; protein_id "ENSRNOP00000086115"; protein_version "1"; tag "Ensembl_canonical";
1	ensembl	exon	211469206	211469290	0	+	.	gene_id "ENSRNOG00000058842"; gene_version "3"; transcript_id "ENSRNOT00000173448"; transcript_version "1"; exon_number "29"; gene_name "Sptbn2"; gene_source "ensembl"; gene_biotype "protein_coding"; transcript_name "Sptbn2-205"; transcript_source "ensembl"; transcript_biotype "protein_coding"; exon_id "ENSRNOE00000547605"; exon_version "1";
1	ensembl	CDS	211469206	211469290	0	+	0	gene_id "ENSRNOG00000058842"; gene_version "3"; transcript_id "ENSRNOT00000173448"; transcript_version "1"; exon_number "29"; gene_name "Sptbn2"; gene_source "ensembl"; gene_biotype "protein_coding"; transcript_name "Sptbn2-205"; transcript_source "ensembl"; transcript_biotype "protein_coding"; protein_id "ENSRNOP00000110491"; protein_version "1";
1	ensembl	exon	211469206	211469290	0	+	.	gene_id "ENSRNOG00000058842"; gene_version "3"; transcript_id "ENSRNOT00000144071"; transcript_version "1"; exon_number "30"; gene_name "Sptbn2"; gene_source "ensembl"; gene_biotype "protein_coding"; transcript_name "Sptbn2-204"; transcript_source "ensembl"; transcript_biotype "protein_coding"; exon_id "ENSRNOE00000547605"; exon_version "1";
1	ensembl	CDS	211469206	211469290	0	+	0	gene_id "ENSRNOG00000058842"; gene_version "3"; transcript_id "ENSRNOT00000144071"; transcript_version "1"; exon_number "30"; gene_name "Sptbn2"; gene_source "ensembl"; gene_biotype "protein_coding"; transcript_name "Sptbn2-204"; transcript_source "ensembl"; transcript_biotype "protein_coding"; protein_id "ENSRNOP00000098733"; protein_version "1";
1	ensembl	exon	211469206	211469290	0	+	.	gene_id "ENSRNOG00000058842"; gene_version "3"; transcript_id "ENSRNOT00000125925"; transcript_version "1"; exon_number "29"; gene_name "Sptbn2"; gene_source "ensembl"; gene_biotype "protein_coding"; transcript_name "Sptbn2-203"; transcript_source "ensembl"; transcript_biotype "protein_coding"; exon_id "ENSRNOE00000547605"; exon_version "1";
1	ensembl	CDS	211469206	211469290	0	+	0	gene_id "ENSRNOG00000058842"; gene_version "3"; transcript_id "ENSRNOT00000125925"; transcript_version "1"; exon_number "29"; gene_name "Sptbn2"; gene_source "ensembl"; gene_biotype "protein_coding"; transcript_name "Sptbn2-203"; transcript_source "ensembl"; transcript_biotype "protein_coding"; protein_id "ENSRNOP00000106564"; protein_version "1";
1	ensembl	exon	211469206	211469290	0	+	.	gene_id "ENSRNOG00000058842"; gene_version "3"; transcript_id "ENSRNOT00000088288"; transcript_version "3"; exon_number "29"; gene_name "Sptbn2"; gene_source "ensembl"; gene_biotype "protein_coding"; transcript_name "Sptbn2-201"; transcript_source "ensembl"; transcript_biotype "protein_coding"; exon_id "ENSRNOE00000547605"; exon_version "1";
1	ensembl	CDS	211469206	211469290	0	+	0	gene_id "ENSRNOG00000058842"; gene_version "3"; transcript_id "ENSRNOT00000088288"; transcript_version "3"; exon_number "29"; gene_name "Sptbn2"; gene_source "ensembl"; gene_biotype "protein_coding"; transcript_name "Sptbn2-201"; transcript_source "ensembl"; transcript_biotype "protein_coding"; protein_id "ENSRNOP00000070189"; protein_version "3";
1	ENSEMBL114_rn	exon	211469206	211469290	87.7959226591034	+	.	gene_id "ENSRNOG00000058842"; transcript_id "ENSRNOG00000058842_tx_3"; exon_id "1_211469206_211469290_+"; exonnum "29"; txlen "8116";
1	ENSEMBL114_rn	exon	211469206	211469290	4.77589084733022	+	.	gene_id "ENSRNOG00000058842"; transcript_id "ENSRNOG00000058842_tx_6"; exon_id "1_211469206_211469290_+"; exonnum "29"; txlen "8174";
1	ensembl	exon	211469553	211469749	0	+	.	gene_id "ENSRNOG00000058842"; gene_version "3"; transcript_id "ENSRNOT00000099903"; transcript_version "2"; exon_number "29"; gene_name "Sptbn2"; gene_source "ensembl"; gene_biotype "protein_coding"; transcript_name "Sptbn2-202"; transcript_source "ensembl"; transcript_biotype "protein_coding"; exon_id "ENSRNOE00000572086"; exon_version "1"; tag "Ensembl_canonical";
1	ensembl	CDS	211469553	211469749	0	+	2	gene_id "ENSRNOG00000058842"; gene_version "3"; transcript_id "ENSRNOT00000099903"; transcript_version "2"; exon_number "29"; gene_name "Sptbn2"; gene_source "ensembl"; gene_biotype "protein_coding"; transcript_name "Sptbn2-202"; transcript_source "ensembl"; transcript_biotype "protein_coding"; protein_id "ENSRNOP00000086115"; protein_version "1"; tag "Ensembl_canonical";
1	ensembl	exon	211469553	211469749	0	+	.	gene_id "ENSRNOG00000058842"; gene_version "3"; transcript_id "ENSRNOT00000173448"; transcript_version "1"; exon_number "30"; gene_name "Sptbn2"; gene_source "ensembl"; gene_biotype "protein_coding"; transcript_name "Sptbn2-205"; transcript_source "ensembl"; transcript_biotype "protein_coding"; exon_id "ENSRNOE00000572086"; exon_version "1";
1	ensembl	CDS	211469553	211469749	0	+	2	gene_id "ENSRNOG00000058842"; gene_version "3"; transcript_id "ENSRNOT00000173448"; transcript_version "1"; exon_number "30"; gene_name "Sptbn2"; gene_source "ensembl"; gene_biotype "protein_coding"; transcript_name "Sptbn2-205"; transcript_source "ensembl"; transcript_biotype "protein_coding"; protein_id "ENSRNOP00000110491"; protein_version "1";
1	ensembl	exon	211469553	211469749	0	+	.	gene_id "ENSRNOG00000058842"; gene_version "3"; transcript_id "ENSRNOT00000144071"; transcript_version "1"; exon_number "31"; gene_name "Sptbn2"; gene_source "ensembl"; gene_biotype "protein_coding"; transcript_name "Sptbn2-204"; transcript_source "ensembl"; transcript_biotype "protein_coding"; exon_id "ENSRNOE00000572086"; exon_version "1";
1	ensembl	CDS	211469553	211469749	0	+	2	gene_id "ENSRNOG00000058842"; gene_version "3"; transcript_id "ENSRNOT00000144071"; transcript_version "1"; exon_number "31"; gene_name "Sptbn2"; gene_source "ensembl"; gene_biotype "protein_coding"; transcript_name "Sptbn2-204"; transcript_source "ensembl"; transcript_biotype "protein_coding"; protein_id "ENSRNOP00000098733"; protein_version "1";
1	ensembl	exon	211469553	211469749	0	+	.	gene_id "ENSRNOG00000058842"; gene_version "3"; transcript_id "ENSRNOT00000125925"; transcript_version "1"; exon_number "30"; gene_name "Sptbn2"; gene_source "ensembl"; gene_biotype "protein_coding"; transcript_name "Sptbn2-203"; transcript_source "ensembl"; transcript_biotype "protein_coding"; exon_id "ENSRNOE00000572086"; exon_version "1";
1	ensembl	CDS	211469553	211469749	0	+	2	gene_id "ENSRNOG00000058842"; gene_version "3"; transcript_id "ENSRNOT00000125925"; transcript_version "1"; exon_number "30"; gene_name "Sptbn2"; gene_source "ensembl"; gene_biotype "protein_coding"; transcript_name "Sptbn2-203"; transcript_source "ensembl"; transcript_biotype "protein_coding"; protein_id "ENSRNOP00000106564"; protein_version "1";
1	ensembl	exon	211469553	211469749	0	+	.	gene_id "ENSRNOG00000058842"; gene_version "3"; transcript_id "ENSRNOT00000088288"; transcript_version "3"; exon_number "30"; gene_name "Sptbn2"; gene_source "ensembl"; gene_biotype "protein_coding"; transcript_name "Sptbn2-201"; transcript_source "ensembl"; transcript_biotype "protein_coding"; exon_id "ENSRNOE00000572086"; exon_version "1";
1	ensembl	CDS	211469553	211469749	0	+	2	gene_id "ENSRNOG00000058842"; gene_version "3"; transcript_id "ENSRNOT00000088288"; transcript_version "3"; exon_number "30"; gene_name "Sptbn2"; gene_source "ensembl"; gene_biotype "protein_coding"; transcript_name "Sptbn2-201"; transcript_source "ensembl"; transcript_biotype "protein_coding"; protein_id "ENSRNOP00000070189"; protein_version "3";
1	ENSEMBL114_rn	exon	211469553	211469749	87.7959226591034	+	.	gene_id "ENSRNOG00000058842"; transcript_id "ENSRNOG00000058842_tx_3"; exon_id "1_211469553_211469749_+"; exonnum "30"; txlen "8116";
1	ENSEMBL114_rn	exon	211469553	211469749	4.77589084733022	+	.	gene_id "ENSRNOG00000058842"; transcript_id "ENSRNOG00000058842_tx_6"; exon_id "1_211469553_211469749_+"; exonnum "30"; txlen "8174";
1	ensembl	exon	211470033	211470175	0	+	.	gene_id "ENSRNOG00000058842"; gene_version "3"; transcript_id "ENSRNOT00000099903"; transcript_version "2"; exon_number "30"; gene_name "Sptbn2"; gene_source "ensembl"; gene_biotype "protein_coding"; transcript_name "Sptbn2-202"; transcript_source "ensembl"; transcript_biotype "protein_coding"; exon_id "ENSRNOE00000565072"; exon_version "1"; tag "Ensembl_canonical";
1	ensembl	CDS	211470033	211470175	0	+	0	gene_id "ENSRNOG00000058842"; gene_version "3"; transcript_id "ENSRNOT00000099903"; transcript_version "2"; exon_number "30"; gene_name "Sptbn2"; gene_source "ensembl"; gene_biotype "protein_coding"; transcript_name "Sptbn2-202"; transcript_source "ensembl"; transcript_biotype "protein_coding"; protein_id "ENSRNOP00000086115"; protein_version "1"; tag "Ensembl_canonical";
1	ensembl	exon	211470033	211470175	0	+	.	gene_id "ENSRNOG00000058842"; gene_version "3"; transcript_id "ENSRNOT00000173448"; transcript_version "1"; exon_number "31"; gene_name "Sptbn2"; gene_source "ensembl"; gene_biotype "protein_coding"; transcript_name "Sptbn2-205"; transcript_source "ensembl"; transcript_biotype "protein_coding"; exon_id "ENSRNOE00000565072"; exon_version "1";
1	ensembl	CDS	211470033	211470175	0	+	0	gene_id "ENSRNOG00000058842"; gene_version "3"; transcript_id "ENSRNOT00000173448"; transcript_version "1"; exon_number "31"; gene_name "Sptbn2"; gene_source "ensembl"; gene_biotype "protein_coding"; transcript_name "Sptbn2-205"; transcript_source "ensembl"; transcript_biotype "protein_coding"; protein_id "ENSRNOP00000110491"; protein_version "1";
1	ensembl	exon	211470033	211470175	0	+	.	gene_id "ENSRNOG00000058842"; gene_version "3"; transcript_id "ENSRNOT00000144071"; transcript_version "1"; exon_number "32"; gene_name "Sptbn2"; gene_source "ensembl"; gene_biotype "protein_coding"; transcript_name "Sptbn2-204"; transcript_source "ensembl"; transcript_biotype "protein_coding"; exon_id "ENSRNOE00000565072"; exon_version "1";
1	ensembl	CDS	211470033	211470175	0	+	0	gene_id "ENSRNOG00000058842"; gene_version "3"; transcript_id "ENSRNOT00000144071"; transcript_version "1"; exon_number "32"; gene_name "Sptbn2"; gene_source "ensembl"; gene_biotype "protein_coding"; transcript_name "Sptbn2-204"; transcript_source "ensembl"; transcript_biotype "protein_coding"; protein_id "ENSRNOP00000098733"; protein_version "1";
1	ensembl	exon	211470033	211470175	0	+	.	gene_id "ENSRNOG00000058842"; gene_version "3"; transcript_id "ENSRNOT00000125925"; transcript_version "1"; exon_number "31"; gene_name "Sptbn2"; gene_source "ensembl"; gene_biotype "protein_coding"; transcript_name "Sptbn2-203"; transcript_source "ensembl"; transcript_biotype "protein_coding"; exon_id "ENSRNOE00000565072"; exon_version "1";
1	ensembl	CDS	211470033	211470175	0	+	0	gene_id "ENSRNOG00000058842"; gene_version "3"; transcript_id "ENSRNOT00000125925"; transcript_version "1"; exon_number "31"; gene_name "Sptbn2"; gene_source "ensembl"; gene_biotype "protein_coding"; transcript_name "Sptbn2-203"; transcript_source "ensembl"; transcript_biotype "protein_coding"; protein_id "ENSRNOP00000106564"; protein_version "1";
1	ensembl	exon	211470033	211470175	0	+	.	gene_id "ENSRNOG00000058842"; gene_version "3"; transcript_id "ENSRNOT00000088288"; transcript_version "3"; exon_number "31"; gene_name "Sptbn2"; gene_source "ensembl"; gene_biotype "protein_coding"; transcript_name "Sptbn2-201"; transcript_source "ensembl"; transcript_biotype "protein_coding"; exon_id "ENSRNOE00000565072"; exon_version "1";
1	ensembl	CDS	211470033	211470175	0	+	0	gene_id "ENSRNOG00000058842"; gene_version "3"; transcript_id "ENSRNOT00000088288"; transcript_version "3"; exon_number "31"; gene_name "Sptbn2"; gene_source "ensembl"; gene_biotype "protein_coding"; transcript_name "Sptbn2-201"; transcript_source "ensembl"; transcript_biotype "protein_coding"; protein_id "ENSRNOP00000070189"; protein_version "3";
1	ENSEMBL114_rn	exon	211470033	211470175	87.7959226591034	+	.	gene_id "ENSRNOG00000058842"; transcript_id "ENSRNOG00000058842_tx_3"; exon_id "1_211470033_211470175_+"; exonnum "31"; txlen "8116";
1	ENSEMBL114_rn	exon	211470033	211470175	4.77589084733022	+	.	gene_id "ENSRNOG00000058842"; transcript_id "ENSRNOG00000058842_tx_6"; exon_id "1_211470033_211470175_+"; exonnum "31"; txlen "8174";
1	ensembl	exon	211470264	211470339	0	+	.	gene_id "ENSRNOG00000058842"; gene_version "3"; transcript_id "ENSRNOT00000099903"; transcript_version "2"; exon_number "31"; gene_name "Sptbn2"; gene_source "ensembl"; gene_biotype "protein_coding"; transcript_name "Sptbn2-202"; transcript_source "ensembl"; transcript_biotype "protein_coding"; exon_id "ENSRNOE00000538503"; exon_version "1"; tag "Ensembl_canonical";
1	ensembl	CDS	211470264	211470339	0	+	1	gene_id "ENSRNOG00000058842"; gene_version "3"; transcript_id "ENSRNOT00000099903"; transcript_version "2"; exon_number "31"; gene_name "Sptbn2"; gene_source "ensembl"; gene_biotype "protein_coding"; transcript_name "Sptbn2-202"; transcript_source "ensembl"; transcript_biotype "protein_coding"; protein_id "ENSRNOP00000086115"; protein_version "1"; tag "Ensembl_canonical";
1	ensembl	exon	211470264	211470339	0	+	.	gene_id "ENSRNOG00000058842"; gene_version "3"; transcript_id "ENSRNOT00000173448"; transcript_version "1"; exon_number "32"; gene_name "Sptbn2"; gene_source "ensembl"; gene_biotype "protein_coding"; transcript_name "Sptbn2-205"; transcript_source "ensembl"; transcript_biotype "protein_coding"; exon_id "ENSRNOE00000538503"; exon_version "1";
1	ensembl	CDS	211470264	211470339	0	+	1	gene_id "ENSRNOG00000058842"; gene_version "3"; transcript_id "ENSRNOT00000173448"; transcript_version "1"; exon_number "32"; gene_name "Sptbn2"; gene_source "ensembl"; gene_biotype "protein_coding"; transcript_name "Sptbn2-205"; transcript_source "ensembl"; transcript_biotype "protein_coding"; protein_id "ENSRNOP00000110491"; protein_version "1";
1	ensembl	exon	211470264	211470339	0	+	.	gene_id "ENSRNOG00000058842"; gene_version "3"; transcript_id "ENSRNOT00000144071"; transcript_version "1"; exon_number "33"; gene_name "Sptbn2"; gene_source "ensembl"; gene_biotype "protein_coding"; transcript_name "Sptbn2-204"; transcript_source "ensembl"; transcript_biotype "protein_coding"; exon_id "ENSRNOE00000538503"; exon_version "1";
1	ensembl	CDS	211470264	211470339	0	+	1	gene_id "ENSRNOG00000058842"; gene_version "3"; transcript_id "ENSRNOT00000144071"; transcript_version "1"; exon_number "33"; gene_name "Sptbn2"; gene_source "ensembl"; gene_biotype "protein_coding"; transcript_name "Sptbn2-204"; transcript_source "ensembl"; transcript_biotype "protein_coding"; protein_id "ENSRNOP00000098733"; protein_version "1";
1	ensembl	exon	211470264	211470339	0	+	.	gene_id "ENSRNOG00000058842"; gene_version "3"; transcript_id "ENSRNOT00000125925"; transcript_version "1"; exon_number "32"; gene_name "Sptbn2"; gene_source "ensembl"; gene_biotype "protein_coding"; transcript_name "Sptbn2-203"; transcript_source "ensembl"; transcript_biotype "protein_coding"; exon_id "ENSRNOE00000538503"; exon_version "1";
1	ensembl	CDS	211470264	211470339	0	+	1	gene_id "ENSRNOG00000058842"; gene_version "3"; transcript_id "ENSRNOT00000125925"; transcript_version "1"; exon_number "32"; gene_name "Sptbn2"; gene_source "ensembl"; gene_biotype "protein_coding"; transcript_name "Sptbn2-203"; transcript_source "ensembl"; transcript_biotype "protein_coding"; protein_id "ENSRNOP00000106564"; protein_version "1";
1	ensembl	exon	211470264	211470339	0	+	.	gene_id "ENSRNOG00000058842"; gene_version "3"; transcript_id "ENSRNOT00000088288"; transcript_version "3"; exon_number "32"; gene_name "Sptbn2"; gene_source "ensembl"; gene_biotype "protein_coding"; transcript_name "Sptbn2-201"; transcript_source "ensembl"; transcript_biotype "protein_coding"; exon_id "ENSRNOE00000538503"; exon_version "1";
1	ensembl	CDS	211470264	211470339	0	+	1	gene_id "ENSRNOG00000058842"; gene_version "3"; transcript_id "ENSRNOT00000088288"; transcript_version "3"; exon_number "32"; gene_name "Sptbn2"; gene_source "ensembl"; gene_biotype "protein_coding"; transcript_name "Sptbn2-201"; transcript_source "ensembl"; transcript_biotype "protein_coding"; protein_id "ENSRNOP00000070189"; protein_version "3";
```
