## Supplementary material for "Significantly Improved Mouse and Rat Genome Annotation Using Sequence Read Archive RNA-seq Data": rat_SRA_ENSEMBL114.gtf: rat_SRA_ENSEMBL114.gtf (part 46 of 1073)

```
1	ENSEMBL114_rn	exon	211470264	211470339	87.7959226591034	+	.	gene_id "ENSRNOG00000058842"; transcript_id "ENSRNOG00000058842_tx_3"; exon_id "1_211470264_211470339_+"; exonnum "32"; txlen "8116";
1	ENSEMBL114_rn	exon	211470264	211470339	4.77589084733022	+	.	gene_id "ENSRNOG00000058842"; transcript_id "ENSRNOG00000058842_tx_6"; exon_id "1_211470264_211470339_+"; exonnum "32"; txlen "8174";
1	ensembl	exon	211470413	211470463	0	+	.	gene_id "ENSRNOG00000058842"; gene_version "3"; transcript_id "ENSRNOT00000099903"; transcript_version "2"; exon_number "32"; gene_name "Sptbn2"; gene_source "ensembl"; gene_biotype "protein_coding"; transcript_name "Sptbn2-202"; transcript_source "ensembl"; transcript_biotype "protein_coding"; exon_id "ENSRNOE00000572307"; exon_version "1"; tag "Ensembl_canonical";
1	ensembl	CDS	211470413	211470463	0	+	0	gene_id "ENSRNOG00000058842"; gene_version "3"; transcript_id "ENSRNOT00000099903"; transcript_version "2"; exon_number "32"; gene_name "Sptbn2"; gene_source "ensembl"; gene_biotype "protein_coding"; transcript_name "Sptbn2-202"; transcript_source "ensembl"; transcript_biotype "protein_coding"; protein_id "ENSRNOP00000086115"; protein_version "1"; tag "Ensembl_canonical";
1	ensembl	exon	211470413	211470463	0	+	.	gene_id "ENSRNOG00000058842"; gene_version "3"; transcript_id "ENSRNOT00000173448"; transcript_version "1"; exon_number "33"; gene_name "Sptbn2"; gene_source "ensembl"; gene_biotype "protein_coding"; transcript_name "Sptbn2-205"; transcript_source "ensembl"; transcript_biotype "protein_coding"; exon_id "ENSRNOE00000572307"; exon_version "1";
1	ensembl	CDS	211470413	211470463	0	+	0	gene_id "ENSRNOG00000058842"; gene_version "3"; transcript_id "ENSRNOT00000173448"; transcript_version "1"; exon_number "33"; gene_name "Sptbn2"; gene_source "ensembl"; gene_biotype "protein_coding"; transcript_name "Sptbn2-205"; transcript_source "ensembl"; transcript_biotype "protein_coding"; protein_id "ENSRNOP00000110491"; protein_version "1";
1	ensembl	exon	211470413	211470463	0	+	.	gene_id "ENSRNOG00000058842"; gene_version "3"; transcript_id "ENSRNOT00000144071"; transcript_version "1"; exon_number "34"; gene_name "Sptbn2"; gene_source "ensembl"; gene_biotype "protein_coding"; transcript_name "Sptbn2-204"; transcript_source "ensembl"; transcript_biotype "protein_coding"; exon_id "ENSRNOE00000572307"; exon_version "1";
1	ensembl	CDS	211470413	211470463	0	+	0	gene_id "ENSRNOG00000058842"; gene_version "3"; transcript_id "ENSRNOT00000144071"; transcript_version "1"; exon_number "34"; gene_name "Sptbn2"; gene_source "ensembl"; gene_biotype "protein_coding"; transcript_name "Sptbn2-204"; transcript_source "ensembl"; transcript_biotype "protein_coding"; protein_id "ENSRNOP00000098733"; protein_version "1";
1	ensembl	exon	211470413	211470463	0	+	.	gene_id "ENSRNOG00000058842"; gene_version "3"; transcript_id "ENSRNOT00000125925"; transcript_version "1"; exon_number "33"; gene_name "Sptbn2"; gene_source "ensembl"; gene_biotype "protein_coding"; transcript_name "Sptbn2-203"; transcript_source "ensembl"; transcript_biotype "protein_coding"; exon_id "ENSRNOE00000572307"; exon_version "1";
1	ensembl	CDS	211470413	211470463	0	+	0	gene_id "ENSRNOG00000058842"; gene_version "3"; transcript_id "ENSRNOT00000125925"; transcript_version "1"; exon_number "33"; gene_name "Sptbn2"; gene_source "ensembl"; gene_biotype "protein_coding"; transcript_name "Sptbn2-203"; transcript_source "ensembl"; transcript_biotype "protein_coding"; protein_id "ENSRNOP00000106564"; protein_version "1";
1	ensembl	exon	211470413	211470463	0	+	.	gene_id "ENSRNOG00000058842"; gene_version "3"; transcript_id "ENSRNOT00000088288"; transcript_version "3"; exon_number "33"; gene_name "Sptbn2"; gene_source "ensembl"; gene_biotype "protein_coding"; transcript_name "Sptbn2-201"; transcript_source "ensembl"; transcript_biotype "protein_coding"; exon_id "ENSRNOE00000572307"; exon_version "1";
1	ensembl	CDS	211470413	211470463	0	+	0	gene_id "ENSRNOG00000058842"; gene_version "3"; transcript_id "ENSRNOT00000088288"; transcript_version "3"; exon_number "33"; gene_name "Sptbn2"; gene_source "ensembl"; gene_biotype "protein_coding"; transcript_name "Sptbn2-201"; transcript_source "ensembl"; transcript_biotype "protein_coding"; protein_id "ENSRNOP00000070189"; protein_version "3";
1	ENSEMBL114_rn	exon	211470413	211470463	87.7959226591034	+	.	gene_id "ENSRNOG00000058842"; transcript_id "ENSRNOG00000058842_tx_3"; exon_id "1_211470413_211470463_+"; exonnum "33"; txlen "8116";
1	ENSEMBL114_rn	exon	211470413	211470463	4.77589084733022	+	.	gene_id "ENSRNOG00000058842"; transcript_id "ENSRNOG00000058842_tx_6"; exon_id "1_211470413_211470463_+"; exonnum "33"; txlen "8174";
1	ensembl	exon	211470656	211470876	0	+	.	gene_id "ENSRNOG00000058842"; gene_version "3"; transcript_id "ENSRNOT00000099903"; transcript_version "2"; exon_number "33"; gene_name "Sptbn2"; gene_source "ensembl"; gene_biotype "protein_coding"; transcript_name "Sptbn2-202"; transcript_source "ensembl"; transcript_biotype "protein_coding"; exon_id "ENSRNOE00000570173"; exon_version "1"; tag "Ensembl_canonical";
1	ensembl	CDS	211470656	211470876	0	+	0	gene_id "ENSRNOG00000058842"; gene_version "3"; transcript_id "ENSRNOT00000099903"; transcript_version "2"; exon_number "33"; gene_name "Sptbn2"; gene_source "ensembl"; gene_biotype "protein_coding"; transcript_name "Sptbn2-202"; transcript_source "ensembl"; transcript_biotype "protein_coding"; protein_id "ENSRNOP00000086115"; protein_version "1"; tag "Ensembl_canonical";
1	ensembl	exon	211470656	211470876	0	+	.	gene_id "ENSRNOG00000058842"; gene_version "3"; transcript_id "ENSRNOT00000173448"; transcript_version "1"; exon_number "34"; gene_name "Sptbn2"; gene_source "ensembl"; gene_biotype "protein_coding"; transcript_name "Sptbn2-205"; transcript_source "ensembl"; transcript_biotype "protein_coding"; exon_id "ENSRNOE00000570173"; exon_version "1";
1	ensembl	CDS	211470656	211470876	0	+	0	gene_id "ENSRNOG00000058842"; gene_version "3"; transcript_id "ENSRNOT00000173448"; transcript_version "1"; exon_number "34"; gene_name "Sptbn2"; gene_source "ensembl"; gene_biotype "protein_coding"; transcript_name "Sptbn2-205"; transcript_source "ensembl"; transcript_biotype "protein_coding"; protein_id "ENSRNOP00000110491"; protein_version "1";
1	ensembl	exon	211470656	211470876	0	+	.	gene_id "ENSRNOG00000058842"; gene_version "3"; transcript_id "ENSRNOT00000144071"; transcript_version "1"; exon_number "35"; gene_name "Sptbn2"; gene_source "ensembl"; gene_biotype "protein_coding"; transcript_name "Sptbn2-204"; transcript_source "ensembl"; transcript_biotype "protein_coding"; exon_id "ENSRNOE00000570173"; exon_version "1";
1	ensembl	CDS	211470656	211470876	0	+	0	gene_id "ENSRNOG00000058842"; gene_version "3"; transcript_id "ENSRNOT00000144071"; transcript_version "1"; exon_number "35"; gene_name "Sptbn2"; gene_source "ensembl"; gene_biotype "protein_coding"; transcript_name "Sptbn2-204"; transcript_source "ensembl"; transcript_biotype "protein_coding"; protein_id "ENSRNOP00000098733"; protein_version "1";
1	ensembl	exon	211470656	211470876	0	+	.	gene_id "ENSRNOG00000058842"; gene_version "3"; transcript_id "ENSRNOT00000125925"; transcript_version "1"; exon_number "34"; gene_name "Sptbn2"; gene_source "ensembl"; gene_biotype "protein_coding"; transcript_name "Sptbn2-203"; transcript_source "ensembl"; transcript_biotype "protein_coding"; exon_id "ENSRNOE00000570173"; exon_version "1";
1	ensembl	CDS	211470656	211470876	0	+	0	gene_id "ENSRNOG00000058842"; gene_version "3"; transcript_id "ENSRNOT00000125925"; transcript_version "1"; exon_number "34"; gene_name "Sptbn2"; gene_source "ensembl"; gene_biotype "protein_coding"; transcript_name "Sptbn2-203"; transcript_source "ensembl"; transcript_biotype "protein_coding"; protein_id "ENSRNOP00000106564"; protein_version "1";
1	ensembl	exon	211470656	211470876	0	+	.	gene_id "ENSRNOG00000058842"; gene_version "3"; transcript_id "ENSRNOT00000088288"; transcript_version "3"; exon_number "34"; gene_name "Sptbn2"; gene_source "ensembl"; gene_biotype "protein_coding"; transcript_name "Sptbn2-201"; transcript_source "ensembl"; transcript_biotype "protein_coding"; exon_id "ENSRNOE00000570173"; exon_version "1";
1	ensembl	CDS	211470656	211470876	0	+	0	gene_id "ENSRNOG00000058842"; gene_version "3"; transcript_id "ENSRNOT00000088288"; transcript_version "3"; exon_number "34"; gene_name "Sptbn2"; gene_source "ensembl"; gene_biotype "protein_coding"; transcript_name "Sptbn2-201"; transcript_source "ensembl"; transcript_biotype "protein_coding"; protein_id "ENSRNOP00000070189"; protein_version "3";
1	ENSEMBL114_rn	exon	211470656	211470876	87.7959226591034	+	.	gene_id "ENSRNOG00000058842"; transcript_id "ENSRNOG00000058842_tx_3"; exon_id "1_211470656_211470876_+"; exonnum "34"; txlen "8116";
1	ENSEMBL114_rn	exon	211470656	211470876	4.77589084733022	+	.	gene_id "ENSRNOG00000058842"; transcript_id "ENSRNOG00000058842_tx_6"; exon_id "1_211470656_211470876_+"; exonnum "34"; txlen "8174";
1	ensembl	exon	211471103	211471276	0	+	.	gene_id "ENSRNOG00000058842"; gene_version "3"; transcript_id "ENSRNOT00000099903"; transcript_version "2"; exon_number "34"; gene_name "Sptbn2"; gene_source "ensembl"; gene_biotype "protein_coding"; transcript_name "Sptbn2-202"; transcript_source "ensembl"; transcript_biotype "protein_coding"; exon_id "ENSRNOE00000750209"; exon_version "1"; tag "Ensembl_canonical";
1	ensembl	CDS	211471103	211471276	0	+	1	gene_id "ENSRNOG00000058842"; gene_version "3"; transcript_id "ENSRNOT00000099903"; transcript_version "2"; exon_number "34"; gene_name "Sptbn2"; gene_source "ensembl"; gene_biotype "protein_coding"; transcript_name "Sptbn2-202"; transcript_source "ensembl"; transcript_biotype "protein_coding"; protein_id "ENSRNOP00000086115"; protein_version "1"; tag "Ensembl_canonical";
1	ensembl	exon	211471103	211471276	0	+	.	gene_id "ENSRNOG00000058842"; gene_version "3"; transcript_id "ENSRNOT00000173448"; transcript_version "1"; exon_number "35"; gene_name "Sptbn2"; gene_source "ensembl"; gene_biotype "protein_coding"; transcript_name "Sptbn2-205"; transcript_source "ensembl"; transcript_biotype "protein_coding"; exon_id "ENSRNOE00000750209"; exon_version "1";
1	ensembl	CDS	211471103	211471276	0	+	1	gene_id "ENSRNOG00000058842"; gene_version "3"; transcript_id "ENSRNOT00000173448"; transcript_version "1"; exon_number "35"; gene_name "Sptbn2"; gene_source "ensembl"; gene_biotype "protein_coding"; transcript_name "Sptbn2-205"; transcript_source "ensembl"; transcript_biotype "protein_coding"; protein_id "ENSRNOP00000110491"; protein_version "1";
1	ensembl	exon	211471103	211471276	0	+	.	gene_id "ENSRNOG00000058842"; gene_version "3"; transcript_id "ENSRNOT00000144071"; transcript_version "1"; exon_number "36"; gene_name "Sptbn2"; gene_source "ensembl"; gene_biotype "protein_coding"; transcript_name "Sptbn2-204"; transcript_source "ensembl"; transcript_biotype "protein_coding"; exon_id "ENSRNOE00000750209"; exon_version "1";
1	ensembl	CDS	211471103	211471276	0	+	1	gene_id "ENSRNOG00000058842"; gene_version "3"; transcript_id "ENSRNOT00000144071"; transcript_version "1"; exon_number "36"; gene_name "Sptbn2"; gene_source "ensembl"; gene_biotype "protein_coding"; transcript_name "Sptbn2-204"; transcript_source "ensembl"; transcript_biotype "protein_coding"; protein_id "ENSRNOP00000098733"; protein_version "1";
1	ensembl	exon	211471103	211471276	0	+	.	gene_id "ENSRNOG00000058842"; gene_version "3"; transcript_id "ENSRNOT00000125925"; transcript_version "1"; exon_number "35"; gene_name "Sptbn2"; gene_source "ensembl"; gene_biotype "protein_coding"; transcript_name "Sptbn2-203"; transcript_source "ensembl"; transcript_biotype "protein_coding"; exon_id "ENSRNOE00000750209"; exon_version "1";
1	ensembl	CDS	211471103	211471276	0	+	1	gene_id "ENSRNOG00000058842"; gene_version "3"; transcript_id "ENSRNOT00000125925"; transcript_version "1"; exon_number "35"; gene_name "Sptbn2"; gene_source "ensembl"; gene_biotype "protein_coding"; transcript_name "Sptbn2-203"; transcript_source "ensembl"; transcript_biotype "protein_coding"; protein_id "ENSRNOP00000106564"; protein_version "1";
1	ensembl	exon	211471103	211471276	0	+	.	gene_id "ENSRNOG00000058842"; gene_version "3"; transcript_id "ENSRNOT00000088288"; transcript_version "3"; exon_number "35"; gene_name "Sptbn2"; gene_source "ensembl"; gene_biotype "protein_coding"; transcript_name "Sptbn2-201"; transcript_source "ensembl"; transcript_biotype "protein_coding"; exon_id "ENSRNOE00000750209"; exon_version "1";
1	ensembl	CDS	211471103	211471276	0	+	1	gene_id "ENSRNOG00000058842"; gene_version "3"; transcript_id "ENSRNOT00000088288"; transcript_version "3"; exon_number "35"; gene_name "Sptbn2"; gene_source "ensembl"; gene_biotype "protein_coding"; transcript_name "Sptbn2-201"; transcript_source "ensembl"; transcript_biotype "protein_coding"; protein_id "ENSRNOP00000070189"; protein_version "3";
1	ENSEMBL114_rn	exon	211471103	211471276	87.7959226591034	+	.	gene_id "ENSRNOG00000058842"; transcript_id "ENSRNOG00000058842_tx_3"; exon_id "1_211471103_211471276_+"; exonnum "35"; txlen "8116";
1	ENSEMBL114_rn	exon	211471103	211471276	4.77589084733022	+	.	gene_id "ENSRNOG00000058842"; transcript_id "ENSRNOG00000058842_tx_6"; exon_id "1_211471103_211471276_+"; exonnum "35"; txlen "8174";
1	ensembl	exon	211471792	211471834	0	+	.	gene_id "ENSRNOG00000058842"; gene_version "3"; transcript_id "ENSRNOT00000099903"; transcript_version "2"; exon_number "35"; gene_name "Sptbn2"; gene_source "ensembl"; gene_biotype "protein_coding"; transcript_name "Sptbn2-202"; transcript_source "ensembl"; transcript_biotype "protein_coding"; exon_id "ENSRNOE00000786931"; exon_version "1"; tag "Ensembl_canonical";
1	ensembl	CDS	211471792	211471834	0	+	1	gene_id "ENSRNOG00000058842"; gene_version "3"; transcript_id "ENSRNOT00000099903"; transcript_version "2"; exon_number "35"; gene_name "Sptbn2"; gene_source "ensembl"; gene_biotype "protein_coding"; transcript_name "Sptbn2-202"; transcript_source "ensembl"; transcript_biotype "protein_coding"; protein_id "ENSRNOP00000086115"; protein_version "1"; tag "Ensembl_canonical";
1	ensembl	exon	211471792	211471834	0	+	.	gene_id "ENSRNOG00000058842"; gene_version "3"; transcript_id "ENSRNOT00000173448"; transcript_version "1"; exon_number "36"; gene_name "Sptbn2"; gene_source "ensembl"; gene_biotype "protein_coding"; transcript_name "Sptbn2-205"; transcript_source "ensembl"; transcript_biotype "protein_coding"; exon_id "ENSRNOE00000786931"; exon_version "1";
1	ensembl	CDS	211471792	211471834	0	+	1	gene_id "ENSRNOG00000058842"; gene_version "3"; transcript_id "ENSRNOT00000173448"; transcript_version "1"; exon_number "36"; gene_name "Sptbn2"; gene_source "ensembl"; gene_biotype "protein_coding"; transcript_name "Sptbn2-205"; transcript_source "ensembl"; transcript_biotype "protein_coding"; protein_id "ENSRNOP00000110491"; protein_version "1";
1	ensembl	exon	211471792	211471834	0	+	.	gene_id "ENSRNOG00000058842"; gene_version "3"; transcript_id "ENSRNOT00000144071"; transcript_version "1"; exon_number "37"; gene_name "Sptbn2"; gene_source "ensembl"; gene_biotype "protein_coding"; transcript_name "Sptbn2-204"; transcript_source "ensembl"; transcript_biotype "protein_coding"; exon_id "ENSRNOE00000786931"; exon_version "1";
1	ensembl	CDS	211471792	211471834	0	+	1	gene_id "ENSRNOG00000058842"; gene_version "3"; transcript_id "ENSRNOT00000144071"; transcript_version "1"; exon_number "37"; gene_name "Sptbn2"; gene_source "ensembl"; gene_biotype "protein_coding"; transcript_name "Sptbn2-204"; transcript_source "ensembl"; transcript_biotype "protein_coding"; protein_id "ENSRNOP00000098733"; protein_version "1";
1	ensembl	exon	211471792	211471834	0	+	.	gene_id "ENSRNOG00000058842"; gene_version "3"; transcript_id "ENSRNOT00000088288"; transcript_version "3"; exon_number "36"; gene_name "Sptbn2"; gene_source "ensembl"; gene_biotype "protein_coding"; transcript_name "Sptbn2-201"; transcript_source "ensembl"; transcript_biotype "protein_coding"; exon_id "ENSRNOE00000786931"; exon_version "1";
1	ensembl	CDS	211471792	211471834	0	+	1	gene_id "ENSRNOG00000058842"; gene_version "3"; transcript_id "ENSRNOT00000088288"; transcript_version "3"; exon_number "36"; gene_name "Sptbn2"; gene_source "ensembl"; gene_biotype "protein_coding"; transcript_name "Sptbn2-201"; transcript_source "ensembl"; transcript_biotype "protein_coding"; protein_id "ENSRNOP00000070189"; protein_version "3";
1	ENSEMBL114_rn	exon	211471792	211471834	87.7959226591034	+	.	gene_id "ENSRNOG00000058842"; transcript_id "ENSRNOG00000058842_tx_3"; exon_id "1_211471792_211471834_+"; exonnum "36"; txlen "8116";
1	ENSEMBL114_rn	exon	211471792	211471834	4.77589084733022	+	.	gene_id "ENSRNOG00000058842"; transcript_id "ENSRNOG00000058842_tx_6"; exon_id "1_211471792_211471834_+"; exonnum "36"; txlen "8174";
1	ensembl	CDS	211471792	211472038	0	+	1	gene_id "ENSRNOG00000058842"; gene_version "3"; transcript_id "ENSRNOT00000125925"; transcript_version "1"; exon_number "36"; gene_name "Sptbn2"; gene_source "ensembl"; gene_biotype "protein_coding"; transcript_name "Sptbn2-203"; transcript_source "ensembl"; transcript_biotype "protein_coding"; protein_id "ENSRNOP00000106564"; protein_version "1";
1	ensembl	exon	211471792	211473042	0	+	.	gene_id "ENSRNOG00000058842"; gene_version "3"; transcript_id "ENSRNOT00000125925"; transcript_version "1"; exon_number "36"; gene_name "Sptbn2"; gene_source "ensembl"; gene_biotype "protein_coding"; transcript_name "Sptbn2-203"; transcript_source "ensembl"; transcript_biotype "protein_coding"; exon_id "ENSRNOE00000688793"; exon_version "1";
1	ensembl	exon	211471925	211471982	0	+	.	gene_id "ENSRNOG00000058842"; gene_version "3"; transcript_id "ENSRNOT00000088288"; transcript_version "3"; exon_number "37"; gene_name "Sptbn2"; gene_source "ensembl"; gene_biotype "protein_coding"; transcript_name "Sptbn2-201"; transcript_source "ensembl"; transcript_biotype "protein_coding"; exon_id "ENSRNOE00000670816"; exon_version "1";
1	ensembl	CDS	211471925	211471982	0	+	0	gene_id "ENSRNOG00000058842"; gene_version "3"; transcript_id "ENSRNOT00000088288"; transcript_version "3"; exon_number "37"; gene_name "Sptbn2"; gene_source "ensembl"; gene_biotype "protein_coding"; transcript_name "Sptbn2-201"; transcript_source "ensembl"; transcript_biotype "protein_coding"; protein_id "ENSRNOP00000070189"; protein_version "3";
1	ENSEMBL114_rn	exon	211471925	211471982	4.77589084733022	+	.	gene_id "ENSRNOG00000058842"; transcript_id "ENSRNOG00000058842_tx_6"; exon_id "1_211471925_211471982_+"; exonnum "37"; txlen "8174";
1	ensembl	stop_codon	211472039	211472041	0	+	0	gene_id "ENSRNOG00000058842"; gene_version "3"; transcript_id "ENSRNOT00000125925"; transcript_version "1"; exon_number "36"; gene_name "Sptbn2"; gene_source "ensembl"; gene_biotype "protein_coding"; transcript_name "Sptbn2-203"; transcript_source "ensembl"; transcript_biotype "protein_coding";
1	ensembl	three_prime_utr	211472042	211473042	0	+	.	gene_id "ENSRNOG00000058842"; gene_version "3"; transcript_id "ENSRNOT00000125925"; transcript_version "1"; gene_name "Sptbn2"; gene_source "ensembl"; gene_biotype "protein_coding"; transcript_name "Sptbn2-203"; transcript_source "ensembl"; transcript_biotype "protein_coding";
1	ensembl	CDS	211472160	211472302	0	+	2	gene_id "ENSRNOG00000058842"; gene_version "3"; transcript_id "ENSRNOT00000088288"; transcript_version "3"; exon_number "38"; gene_name "Sptbn2"; gene_source "ensembl"; gene_biotype "protein_coding"; transcript_name "Sptbn2-201"; transcript_source "ensembl"; transcript_biotype "protein_coding"; protein_id "ENSRNOP00000070189"; protein_version "3";
1	ensembl	CDS	211472160	211472384	0	+	0	gene_id "ENSRNOG00000058842"; gene_version "3"; transcript_id "ENSRNOT00000099903"; transcript_version "2"; exon_number "36"; gene_name "Sptbn2"; gene_source "ensembl"; gene_biotype "protein_coding"; transcript_name "Sptbn2-202"; transcript_source "ensembl"; transcript_biotype "protein_coding"; protein_id "ENSRNOP00000086115"; protein_version "1"; tag "Ensembl_canonical";
1	ensembl	CDS	211472160	211472384	0	+	0	gene_id "ENSRNOG00000058842"; gene_version "3"; transcript_id "ENSRNOT00000173448"; transcript_version "1"; exon_number "37"; gene_name "Sptbn2"; gene_source "ensembl"; gene_biotype "protein_coding"; transcript_name "Sptbn2-205"; transcript_source "ensembl"; transcript_biotype "protein_coding"; protein_id "ENSRNOP00000110491"; protein_version "1";
1	ensembl	CDS	211472160	211472384	0	+	0	gene_id "ENSRNOG00000058842"; gene_version "3"; transcript_id "ENSRNOT00000144071"; transcript_version "1"; exon_number "38"; gene_name "Sptbn2"; gene_source "ensembl"; gene_biotype "protein_coding"; transcript_name "Sptbn2-204"; transcript_source "ensembl"; transcript_biotype "protein_coding"; protein_id "ENSRNOP00000098733"; protein_version "1";
1	ensembl	exon	211472160	211473016	0	+	.	gene_id "ENSRNOG00000058842"; gene_version "3"; transcript_id "ENSRNOT00000099903"; transcript_version "2"; exon_number "36"; gene_name "Sptbn2"; gene_source "ensembl"; gene_biotype "protein_coding"; transcript_name "Sptbn2-202"; transcript_source "ensembl"; transcript_biotype "protein_coding"; exon_id "ENSRNOE00000539759"; exon_version "2"; tag "Ensembl_canonical";
1	ensembl	exon	211472160	211473016	0	+	.	gene_id "ENSRNOG00000058842"; gene_version "3"; transcript_id "ENSRNOT00000173448"; transcript_version "1"; exon_number "37"; gene_name "Sptbn2"; gene_source "ensembl"; gene_biotype "protein_coding"; transcript_name "Sptbn2-205"; transcript_source "ensembl"; transcript_biotype "protein_coding"; exon_id "ENSRNOE00000539759"; exon_version "2";
1	ensembl	exon	211472160	211473016	0	+	.	gene_id "ENSRNOG00000058842"; gene_version "3"; transcript_id "ENSRNOT00000144071"; transcript_version "1"; exon_number "38"; gene_name "Sptbn2"; gene_source "ensembl"; gene_biotype "protein_coding"; transcript_name "Sptbn2-204"; transcript_source "ensembl"; transcript_biotype "protein_coding"; exon_id "ENSRNOE00000539759"; exon_version "2";
1	ENSEMBL114_rn	exon	211472160	211473016	87.7959226591034	+	.	gene_id "ENSRNOG00000058842"; transcript_id "ENSRNOG00000058842_tx_3"; exon_id "1_211472160_211473016_+"; exonnum "37"; txlen "8116";
1	ENSEMBL114_rn	exon	211472160	211473016	4.77589084733022	+	.	gene_id "ENSRNOG00000058842"; transcript_id "ENSRNOG00000058842_tx_6"; exon_id "1_211472160_211473016_+"; exonnum "38"; txlen "8174";
1	ensembl	exon	211472160	211473306	0	+	.	gene_id "ENSRNOG00000058842"; gene_version "3"; transcript_id "ENSRNOT00000088288"; transcript_version "3"; exon_number "38"; gene_name "Sptbn2"; gene_source "ensembl"; gene_biotype "protein_coding"; transcript_name "Sptbn2-201"; transcript_source "ensembl"; transcript_biotype "protein_coding"; exon_id "ENSRNOE00000586837"; exon_version "2";
1	ensembl	stop_codon	211472303	211472305	0	+	0	gene_id "ENSRNOG00000058842"; gene_version "3"; transcript_id "ENSRNOT00000088288"; transcript_version "3"; exon_number "38"; gene_name "Sptbn2"; gene_source "ensembl"; gene_biotype "protein_coding"; transcript_name "Sptbn2-201"; transcript_source "ensembl"; transcript_biotype "protein_coding";
1	ensembl	three_prime_utr	211472306	211473306	0	+	.	gene_id "ENSRNOG00000058842"; gene_version "3"; transcript_id "ENSRNOT00000088288"; transcript_version "3"; gene_name "Sptbn2"; gene_source "ensembl"; gene_biotype "protein_coding"; transcript_name "Sptbn2-201"; transcript_source "ensembl"; transcript_biotype "protein_coding";
1	ensembl	stop_codon	211472385	211472387	0	+	0	gene_id "ENSRNOG00000058842"; gene_version "3"; transcript_id "ENSRNOT00000099903"; transcript_version "2"; exon_number "36"; gene_name "Sptbn2"; gene_source "ensembl"; gene_biotype "protein_coding"; transcript_name "Sptbn2-202"; transcript_source "ensembl"; transcript_biotype "protein_coding"; tag "Ensembl_canonical";
1	ensembl	stop_codon	211472385	211472387	0	+	0	gene_id "ENSRNOG00000058842"; gene_version "3"; transcript_id "ENSRNOT00000173448"; transcript_version "1"; exon_number "37"; gene_name "Sptbn2"; gene_source "ensembl"; gene_biotype "protein_coding"; transcript_name "Sptbn2-205"; transcript_source "ensembl"; transcript_biotype "protein_coding";
1	ensembl	stop_codon	211472385	211472387	0	+	0	gene_id "ENSRNOG00000058842"; gene_version "3"; transcript_id "ENSRNOT00000144071"; transcript_version "1"; exon_number "38"; gene_name "Sptbn2"; gene_source "ensembl"; gene_biotype "protein_coding"; transcript_name "Sptbn2-204"; transcript_source "ensembl"; transcript_biotype "protein_coding";
1	ensembl	three_prime_utr	211472388	211473016	0	+	.	gene_id "ENSRNOG00000058842"; gene_version "3"; transcript_id "ENSRNOT00000099903"; transcript_version "2"; gene_name "Sptbn2"; gene_source "ensembl"; gene_biotype "protein_coding"; transcript_name "Sptbn2-202"; transcript_source "ensembl"; transcript_biotype "protein_coding"; tag "Ensembl_canonical";
1	ensembl	three_prime_utr	211472388	211473016	0	+	.	gene_id "ENSRNOG00000058842"; gene_version "3"; transcript_id "ENSRNOT00000173448"; transcript_version "1"; gene_name "Sptbn2"; gene_source "ensembl"; gene_biotype "protein_coding"; transcript_name "Sptbn2-205"; transcript_source "ensembl"; transcript_biotype "protein_coding";
1	ensembl	three_prime_utr	211472388	211473016	0	+	.	gene_id "ENSRNOG00000058842"; gene_version "3"; transcript_id "ENSRNOT00000144071"; transcript_version "1"; gene_name "Sptbn2"; gene_source "ensembl"; gene_biotype "protein_coding"; transcript_name "Sptbn2-204"; transcript_source "ensembl"; transcript_biotype "protein_coding";
1	ensembl	exon	211475789	211477440	0	+	.	gene_id "ENSRNOG00000071751"; gene_version "1"; transcript_id "ENSRNOT00000168690"; transcript_version "1"; exon_number "1"; gene_name "Ccdc87"; gene_source "ensembl"; gene_biotype "protein_coding"; transcript_name "Ccdc87-201"; transcript_source "ensembl"; transcript_biotype "protein_coding"; exon_id "ENSRNOE00000635585"; exon_version "2"; tag "Ensembl_canonical";
1	ensembl	five_prime_utr	211475789	211477440	0	+	.	gene_id "ENSRNOG00000071751"; gene_version "1"; transcript_id "ENSRNOT00000168690"; transcript_version "1"; gene_name "Ccdc87"; gene_source "ensembl"; gene_biotype "protein_coding"; transcript_name "Ccdc87-201"; transcript_source "ensembl"; transcript_biotype "protein_coding"; tag "Ensembl_canonical";
1	ENSEMBL114_rn	exon	211475789	211477440	397.54821825959	+	.	gene_id "ENSRNOG00000071751"; transcript_id "ENSRNOG00000071751_tx_1"; exon_id "1_211475789_211477440_+"; exonnum "1"; txlen "3305";
1	ENSEMBL114_rn	exon	211475789	211477440	0.931860022208762	+	.	gene_id "ENSRNOG00000071751"; transcript_id "ENSRNOG00000071751_tx_4"; exon_id "1_211475789_211477440_+"; exonnum "1"; txlen "3527";
1	ensembl	gene	211475789	211568008	0	+	.	gene_id "ENSRNOG00000071751"; gene_version "1"; gene_name "Ccdc87"; gene_source "ensembl"; gene_biotype "protein_coding";
1	ensembl	transcript	211475789	211568008	0	+	.	gene_id "ENSRNOG00000071751"; gene_version "1"; transcript_id "ENSRNOT00000168690"; transcript_version "1"; gene_name "Ccdc87"; gene_source "ensembl"; gene_biotype "protein_coding"; transcript_name "Ccdc87-201"; transcript_source "ensembl"; transcript_biotype "protein_coding"; tag "Ensembl_canonical";
1	ensembl	exon	211478054	211478477	0	+	.	gene_id "ENSRNOG00000071751"; gene_version "1"; transcript_id "ENSRNOT00000168690"; transcript_version "1"; exon_number "2"; gene_name "Ccdc87"; gene_source "ensembl"; gene_biotype "protein_coding"; transcript_name "Ccdc87-201"; transcript_source "ensembl"; transcript_biotype "protein_coding"; exon_id "ENSRNOE00000552481"; exon_version "1"; tag "Ensembl_canonical";
1	ensembl	five_prime_utr	211478054	211478477	0	+	.	gene_id "ENSRNOG00000071751"; gene_version "1"; transcript_id "ENSRNOT00000168690"; transcript_version "1"; gene_name "Ccdc87"; gene_source "ensembl"; gene_biotype "protein_coding"; transcript_name "Ccdc87-201"; transcript_source "ensembl"; transcript_biotype "protein_coding"; tag "Ensembl_canonical";
1	ENSEMBL114_rn	exon	211478054	211478477	397.54821825959	+	.	gene_id "ENSRNOG00000071751"; transcript_id "ENSRNOG00000071751_tx_1"; exon_id "1_211478054_211478477_+"; exonnum "2"; txlen "3305";
1	ENSEMBL114_rn	exon	211478054	211478477	0.931860022208762	+	.	gene_id "ENSRNOG00000071751"; transcript_id "ENSRNOG00000071751_tx_4"; exon_id "1_211478054_211478477_+"; exonnum "2"; txlen "3527";
1	ensembl	exon	211483463	211484133	0	+	.	gene_id "ENSRNOG00000071751"; gene_version "1"; transcript_id "ENSRNOT00000168690"; transcript_version "1"; exon_number "3"; gene_name "Ccdc87"; gene_source "ensembl"; gene_biotype "protein_coding"; transcript_name "Ccdc87-201"; transcript_source "ensembl"; transcript_biotype "protein_coding"; exon_id "ENSRNOE00000539934"; exon_version "1"; tag "Ensembl_canonical";
1	ensembl	five_prime_utr	211483463	211484133	0	+	.	gene_id "ENSRNOG00000071751"; gene_version "1"; transcript_id "ENSRNOT00000168690"; transcript_version "1"; gene_name "Ccdc87"; gene_source "ensembl"; gene_biotype "protein_coding"; transcript_name "Ccdc87-201"; transcript_source "ensembl"; transcript_biotype "protein_coding"; tag "Ensembl_canonical";
1	ENSEMBL114_rn	exon	211483463	211484133	397.54821825959	+	.	gene_id "ENSRNOG00000071751"; transcript_id "ENSRNOG00000071751_tx_1"; exon_id "1_211483463_211484133_+"; exonnum "3"; txlen "3305";
1	ENSEMBL114_rn	exon	211483463	211484133	0.931860022208762	+	.	gene_id "ENSRNOG00000071751"; transcript_id "ENSRNOG00000071751_tx_4"; exon_id "1_211483463_211484133_+"; exonnum "3"; txlen "3527";
1	ensembl	exon	211485841	211486062	0	+	.	gene_id "ENSRNOG00000071751"; gene_version "1"; transcript_id "ENSRNOT00000168690"; transcript_version "1"; exon_number "4"; gene_name "Ccdc87"; gene_source "ensembl"; gene_biotype "protein_coding"; transcript_name "Ccdc87-201"; transcript_source "ensembl"; transcript_biotype "protein_coding"; exon_id "ENSRNOE00000743941"; exon_version "1"; tag "Ensembl_canonical";
1	ensembl	five_prime_utr	211485841	211486062	0	+	.	gene_id "ENSRNOG00000071751"; gene_version "1"; transcript_id "ENSRNOT00000168690"; transcript_version "1"; gene_name "Ccdc87"; gene_source "ensembl"; gene_biotype "protein_coding"; transcript_name "Ccdc87-201"; transcript_source "ensembl"; transcript_biotype "protein_coding"; tag "Ensembl_canonical";
1	ENSEMBL114_rn	exon	211485841	211486062	0.931860022208762	+	.	gene_id "ENSRNOG00000071751"; transcript_id "ENSRNOG00000071751_tx_4"; exon_id "1_211485841_211486062_+"; exonnum "4"; txlen "3527";
1	ensembl	exon	211486746	211486826	0	+	.	gene_id "ENSRNOG00000071751"; gene_version "1"; transcript_id "ENSRNOT00000168690"; transcript_version "1"; exon_number "5"; gene_name "Ccdc87"; gene_source "ensembl"; gene_biotype "protein_coding"; transcript_name "Ccdc87-201"; transcript_source "ensembl"; transcript_biotype "protein_coding"; exon_id "ENSRNOE00000695001"; exon_version "1"; tag "Ensembl_canonical";
1	ensembl	five_prime_utr	211486746	211486826	0	+	.	gene_id "ENSRNOG00000071751"; gene_version "1"; transcript_id "ENSRNOT00000168690"; transcript_version "1"; gene_name "Ccdc87"; gene_source "ensembl"; gene_biotype "protein_coding"; transcript_name "Ccdc87-201"; transcript_source "ensembl"; transcript_biotype "protein_coding"; tag "Ensembl_canonical";
1	sraer114_ss	exon	211486827	211487384	397.54821825959	+	.	gene_id "ENSRNOG00000071751"; transcript_id "ENSRNOG00000071751_tx_1"; exon_id "1_211486827_211487384_+"; exonnum "4"; txlen "3305";
1	sraer114_ss	exon	211486827	211487384	0.931860022208762	+	.	gene_id "ENSRNOG00000071751"; transcript_id "ENSRNOG00000071751_tx_4"; exon_id "1_211486827_211487384_+"; exonnum "5"; txlen "3527";
1	ensembl	exon	211492713	211492830	0	+	.	gene_id "ENSRNOG00000071751"; gene_version "1"; transcript_id "ENSRNOT00000168690"; transcript_version "1"; exon_number "6"; gene_name "Ccdc87"; gene_source "ensembl"; gene_biotype "protein_coding"; transcript_name "Ccdc87-201"; transcript_source "ensembl"; transcript_biotype "protein_coding"; exon_id "ENSRNOE00000774205"; exon_version "1"; tag "Ensembl_canonical";
1	ensembl	five_prime_utr	211492713	211492830	0	+	.	gene_id "ENSRNOG00000071751"; gene_version "1"; transcript_id "ENSRNOT00000168690"; transcript_version "1"; gene_name "Ccdc87"; gene_source "ensembl"; gene_biotype "protein_coding"; transcript_name "Ccdc87-201"; transcript_source "ensembl"; transcript_biotype "protein_coding"; tag "Ensembl_canonical";
1	ensembl	exon	211522210	211535438	0	+	.	gene_id "ENSRNOG00000071751"; gene_version "1"; transcript_id "ENSRNOT00000168690"; transcript_version "1"; exon_number "7"; gene_name "Ccdc87"; gene_source "ensembl"; gene_biotype "protein_coding"; transcript_name "Ccdc87-201"; transcript_source "ensembl"; transcript_biotype "protein_coding"; exon_id "ENSRNOE00000748875"; exon_version "1"; tag "Ensembl_canonical";
1	ensembl	five_prime_utr	211522210	211535438	0	+	.	gene_id "ENSRNOG00000071751"; gene_version "1"; transcript_id "ENSRNOT00000168690"; transcript_version "1"; gene_name "Ccdc87"; gene_source "ensembl"; gene_biotype "protein_coding"; transcript_name "Ccdc87-201"; transcript_source "ensembl"; transcript_biotype "protein_coding"; tag "Ensembl_canonical";
1	sraer114_es	exon	211535266	211535438	117.502810154369	+	.	gene_id "ENSRNOG00000071751"; transcript_id "ENSRNOG00000071751_tx_2"; exon_id "1_211535266_211535438_+"; exonnum "1"; txlen "640";
1	sraer114_ss	exon	211539729	211540195	117.502810154369	+	.	gene_id "ENSRNOG00000071751"; transcript_id "ENSRNOG00000071751_tx_2"; exon_id "1_211539729_211540195_+"; exonnum "2"; txlen "640";
1	ensembl	exon	211539729	211543340	0	+	.	gene_id "ENSRNOG00000071751"; gene_version "1"; transcript_id "ENSRNOT00000168690"; transcript_version "1"; exon_number "8"; gene_name "Ccdc87"; gene_source "ensembl"; gene_biotype "protein_coding"; transcript_name "Ccdc87-201"; transcript_source "ensembl"; transcript_biotype "protein_coding"; exon_id "ENSRNOE00000797118"; exon_version "1"; tag "Ensembl_canonical";
1	ensembl	five_prime_utr	211539729	211543340	0	+	.	gene_id "ENSRNOG00000071751"; gene_version "1"; transcript_id "ENSRNOT00000168690"; transcript_version "1"; gene_name "Ccdc87"; gene_source "ensembl"; gene_biotype "protein_coding"; transcript_name "Ccdc87-201"; transcript_source "ensembl"; transcript_biotype "protein_coding"; tag "Ensembl_canonical";
1	ensembl	exon	211559356	211559411	0	+	.	gene_id "ENSRNOG00000071751"; gene_version "1"; transcript_id "ENSRNOT00000168690"; transcript_version "1"; exon_number "9"; gene_name "Ccdc87"; gene_source "ensembl"; gene_biotype "protein_coding"; transcript_name "Ccdc87-201"; transcript_source "ensembl"; transcript_biotype "protein_coding"; exon_id "ENSRNOE00000694827"; exon_version "1"; tag "Ensembl_canonical";
1	ensembl	five_prime_utr	211559356	211559411	0	+	.	gene_id "ENSRNOG00000071751"; gene_version "1"; transcript_id "ENSRNOT00000168690"; transcript_version "1"; gene_name "Ccdc87"; gene_source "ensembl"; gene_biotype "protein_coding"; transcript_name "Ccdc87-201"; transcript_source "ensembl"; transcript_biotype "protein_coding"; tag "Ensembl_canonical";
1	ensembl	five_prime_utr	211563459	211564462	0	+	.	gene_id "ENSRNOG00000071751"; gene_version "1"; transcript_id "ENSRNOT00000168690"; transcript_version "1"; gene_name "Ccdc87"; gene_source "ensembl"; gene_biotype "protein_coding"; transcript_name "Ccdc87-201"; transcript_source "ensembl"; transcript_biotype "protein_coding"; tag "Ensembl_canonical";
1	ensembl	exon	211563459	211568008	0	+	.	gene_id "ENSRNOG00000071751"; gene_version "1"; transcript_id "ENSRNOT00000168690"; transcript_version "1"; exon_number "10"; gene_name "Ccdc87"; gene_source "ensembl"; gene_biotype "protein_coding"; transcript_name "Ccdc87-201"; transcript_source "ensembl"; transcript_biotype "protein_coding"; exon_id "ENSRNOE00000273626"; exon_version "5"; tag "Ensembl_canonical";
1	ensembl	start_codon	211564463	211564465	0	+	0	gene_id "ENSRNOG00000071751"; gene_version "1"; transcript_id "ENSRNOT00000168690"; transcript_version "1"; exon_number "10"; gene_name "Ccdc87"; gene_source "ensembl"; gene_biotype "protein_coding"; transcript_name "Ccdc87-201"; transcript_source "ensembl"; transcript_biotype "protein_coding"; tag "Ensembl_canonical";
1	ensembl	CDS	211564463	211567027	0	+	0	gene_id "ENSRNOG00000071751"; gene_version "1"; transcript_id "ENSRNOT00000168690"; transcript_version "1"; exon_number "10"; gene_name "Ccdc87"; gene_source "ensembl"; gene_biotype "protein_coding"; transcript_name "Ccdc87-201"; transcript_source "ensembl"; transcript_biotype "protein_coding"; protein_id "ENSRNOP00000105418"; protein_version "1"; tag "Ensembl_canonical";
1	ensembl	stop_codon	211567028	211567030	0	+	0	gene_id "ENSRNOG00000071751"; gene_version "1"; transcript_id "ENSRNOT00000168690"; transcript_version "1"; exon_number "10"; gene_name "Ccdc87"; gene_source "ensembl"; gene_biotype "protein_coding"; transcript_name "Ccdc87-201"; transcript_source "ensembl"; transcript_biotype "protein_coding"; tag "Ensembl_canonical";
1	ensembl	three_prime_utr	211567031	211568008	0	+	.	gene_id "ENSRNOG00000071751"; gene_version "1"; transcript_id "ENSRNOT00000168690"; transcript_version "1"; gene_name "Ccdc87"; gene_source "ensembl"; gene_biotype "protein_coding"; transcript_name "Ccdc87-201"; transcript_source "ensembl"; transcript_biotype "protein_coding"; tag "Ensembl_canonical";
1	ensembl	five_prime_utr	211582098	211582199	0	+	.	gene_id "ENSRNOG00000019708"; gene_version "8"; transcript_id "ENSRNOT00000026718"; transcript_version "8"; gene_name "Ctsf"; gene_source "ensembl"; gene_biotype "protein_coding"; transcript_name "Ctsf-201"; transcript_source "ensembl"; transcript_biotype "protein_coding"; tag "Ensembl_canonical";
1	ensembl	exon	211582098	211582418	0	+	.	gene_id "ENSRNOG00000019708"; gene_version "8"; transcript_id "ENSRNOT00000026718"; transcript_version "8"; exon_number "1"; gene_name "Ctsf"; gene_source "ensembl"; gene_biotype "protein_coding"; transcript_name "Ctsf-201"; transcript_source "ensembl"; transcript_biotype "protein_coding"; exon_id "ENSRNOE00000191555"; exon_version "8"; tag "Ensembl_canonical";
1	ensembl	gene	211582098	211587916	0	+	.	gene_id "ENSRNOG00000019708"; gene_version "8"; gene_name "Ctsf"; gene_source "ensembl"; gene_biotype "protein_coding";
1	ensembl	transcript	211582098	211587916	0	+	.	gene_id "ENSRNOG00000019708"; gene_version "8"; transcript_id "ENSRNOT00000026718"; transcript_version "8"; gene_name "Ctsf"; gene_source "ensembl"; gene_biotype "protein_coding"; transcript_name "Ctsf-201"; transcript_source "ensembl"; transcript_biotype "protein_coding"; tag "Ensembl_canonical";
1	ensembl	start_codon	211582200	211582202	0	+	0	gene_id "ENSRNOG00000019708"; gene_version "8"; transcript_id "ENSRNOT00000026718"; transcript_version "8"; exon_number "1"; gene_name "Ctsf"; gene_source "ensembl"; gene_biotype "protein_coding"; transcript_name "Ctsf-201"; transcript_source "ensembl"; transcript_biotype "protein_coding"; tag "Ensembl_canonical";
1	ensembl	CDS	211582200	211582418	0	+	0	gene_id "ENSRNOG00000019708"; gene_version "8"; transcript_id "ENSRNOT00000026718"; transcript_version "8"; exon_number "1"; gene_name "Ctsf"; gene_source "ensembl"; gene_biotype "protein_coding"; transcript_name "Ctsf-201"; transcript_source "ensembl"; transcript_biotype "protein_coding"; protein_id "ENSRNOP00000026718"; protein_version "4"; tag "Ensembl_canonical";
1	ensembl	exon	211582622	211582720	0	+	.	gene_id "ENSRNOG00000019708"; gene_version "8"; transcript_id "ENSRNOT00000026718"; transcript_version "8"; exon_number "2"; gene_name "Ctsf"; gene_source "ensembl"; gene_biotype "protein_coding"; transcript_name "Ctsf-201"; transcript_source "ensembl"; transcript_biotype "protein_coding"; exon_id "ENSRNOE00000191576"; exon_version "1"; tag "Ensembl_canonical";
1	ensembl	CDS	211582622	211582720	0	+	0	gene_id "ENSRNOG00000019708"; gene_version "8"; transcript_id "ENSRNOT00000026718"; transcript_version "8"; exon_number "2"; gene_name "Ctsf"; gene_source "ensembl"; gene_biotype "protein_coding"; transcript_name "Ctsf-201"; transcript_source "ensembl"; transcript_biotype "protein_coding"; protein_id "ENSRNOP00000026718"; protein_version "4"; tag "Ensembl_canonical";
1	ensembl	exon	211583001	211583085	0	+	.	gene_id "ENSRNOG00000019708"; gene_version "8"; transcript_id "ENSRNOT00000026718"; transcript_version "8"; exon_number "3"; gene_name "Ctsf"; gene_source "ensembl"; gene_biotype "protein_coding"; transcript_name "Ctsf-201"; transcript_source "ensembl"; transcript_biotype "protein_coding"; exon_id "ENSRNOE00000191595"; exon_version "1"; tag "Ensembl_canonical";
1	ensembl	CDS	211583001	211583085	0	+	0	gene_id "ENSRNOG00000019708"; gene_version "8"; transcript_id "ENSRNOT00000026718"; transcript_version "8"; exon_number "3"; gene_name "Ctsf"; gene_source "ensembl"; gene_biotype "protein_coding"; transcript_name "Ctsf-201"; transcript_source "ensembl"; transcript_biotype "protein_coding"; protein_id "ENSRNOP00000026718"; protein_version "4"; tag "Ensembl_canonical";
1	ensembl	exon	211583180	211583241	0	+	.	gene_id "ENSRNOG00000019708"; gene_version "8"; transcript_id "ENSRNOT00000026718"; transcript_version "8"; exon_number "4"; gene_name "Ctsf"; gene_source "ensembl"; gene_biotype "protein_coding"; transcript_name "Ctsf-201"; transcript_source "ensembl"; transcript_biotype "protein_coding"; exon_id "ENSRNOE00000191617"; exon_version "1"; tag "Ensembl_canonical";
1	ensembl	CDS	211583180	211583241	0	+	2	gene_id "ENSRNOG00000019708"; gene_version "8"; transcript_id "ENSRNOT00000026718"; transcript_version "8"; exon_number "4"; gene_name "Ctsf"; gene_source "ensembl"; gene_biotype "protein_coding"; transcript_name "Ctsf-201"; transcript_source "ensembl"; transcript_biotype "protein_coding"; protein_id "ENSRNOP00000026718"; protein_version "4"; tag "Ensembl_canonical";
1	ensembl	exon	211583440	211583515	0	+	.	gene_id "ENSRNOG00000019708"; gene_version "8"; transcript_id "ENSRNOT00000026718"; transcript_version "8"; exon_number "5"; gene_name "Ctsf"; gene_source "ensembl"; gene_biotype "protein_coding"; transcript_name "Ctsf-201"; transcript_source "ensembl"; transcript_biotype "protein_coding"; exon_id "ENSRNOE00000191636"; exon_version "1"; tag "Ensembl_canonical";
1	ensembl	CDS	211583440	211583515	0	+	0	gene_id "ENSRNOG00000019708"; gene_version "8"; transcript_id "ENSRNOT00000026718"; transcript_version "8"; exon_number "5"; gene_name "Ctsf"; gene_source "ensembl"; gene_biotype "protein_coding"; transcript_name "Ctsf-201"; transcript_source "ensembl"; transcript_biotype "protein_coding"; protein_id "ENSRNOP00000026718"; protein_version "4"; tag "Ensembl_canonical";
1	ensembl	exon	211585007	211585120	0	+	.	gene_id "ENSRNOG00000019708"; gene_version "8"; transcript_id "ENSRNOT00000026718"; transcript_version "8"; exon_number "6"; gene_name "Ctsf"; gene_source "ensembl"; gene_biotype "protein_coding"; transcript_name "Ctsf-201"; transcript_source "ensembl"; transcript_biotype "protein_coding"; exon_id "ENSRNOE00000191669"; exon_version "1"; tag "Ensembl_canonical";
1	ensembl	CDS	211585007	211585120	0	+	2	gene_id "ENSRNOG00000019708"; gene_version "8"; transcript_id "ENSRNOT00000026718"; transcript_version "8"; exon_number "6"; gene_name "Ctsf"; gene_source "ensembl"; gene_biotype "protein_coding"; transcript_name "Ctsf-201"; transcript_source "ensembl"; transcript_biotype "protein_coding"; protein_id "ENSRNOP00000026718"; protein_version "4"; tag "Ensembl_canonical";
1	ensembl	exon	211585228	211585373	0	+	.	gene_id "ENSRNOG00000019708"; gene_version "8"; transcript_id "ENSRNOT00000026718"; transcript_version "8"; exon_number "7"; gene_name "Ctsf"; gene_source "ensembl"; gene_biotype "protein_coding"; transcript_name "Ctsf-201"; transcript_source "ensembl"; transcript_biotype "protein_coding"; exon_id "ENSRNOE00000191692"; exon_version "1"; tag "Ensembl_canonical";
1	ensembl	CDS	211585228	211585373	0	+	2	gene_id "ENSRNOG00000019708"; gene_version "8"; transcript_id "ENSRNOT00000026718"; transcript_version "8"; exon_number "7"; gene_name "Ctsf"; gene_source "ensembl"; gene_biotype "protein_coding"; transcript_name "Ctsf-201"; transcript_source "ensembl"; transcript_biotype "protein_coding"; protein_id "ENSRNOP00000026718"; protein_version "4"; tag "Ensembl_canonical";
1	ensembl	exon	211585462	211585558	0	+	.	gene_id "ENSRNOG00000019708"; gene_version "8"; transcript_id "ENSRNOT00000026718"; transcript_version "8"; exon_number "8"; gene_name "Ctsf"; gene_source "ensembl"; gene_biotype "protein_coding"; transcript_name "Ctsf-201"; transcript_source "ensembl"; transcript_biotype "protein_coding"; exon_id "ENSRNOE00000191724"; exon_version "1"; tag "Ensembl_canonical";
1	ensembl	CDS	211585462	211585558	0	+	0	gene_id "ENSRNOG00000019708"; gene_version "8"; transcript_id "ENSRNOT00000026718"; transcript_version "8"; exon_number "8"; gene_name "Ctsf"; gene_source "ensembl"; gene_biotype "protein_coding"; transcript_name "Ctsf-201"; transcript_source "ensembl"; transcript_biotype "protein_coding"; protein_id "ENSRNOP00000026718"; protein_version "4"; tag "Ensembl_canonical";
1	ensembl	exon	211585638	211585718	0	+	.	gene_id "ENSRNOG00000019708"; gene_version "8"; transcript_id "ENSRNOT00000026718"; transcript_version "8"; exon_number "9"; gene_name "Ctsf"; gene_source "ensembl"; gene_biotype "protein_coding"; transcript_name "Ctsf-201"; transcript_source "ensembl"; transcript_biotype "protein_coding"; exon_id "ENSRNOE00000191751"; exon_version "1"; tag "Ensembl_canonical";
1	ensembl	CDS	211585638	211585718	0	+	2	gene_id "ENSRNOG00000019708"; gene_version "8"; transcript_id "ENSRNOT00000026718"; transcript_version "8"; exon_number "9"; gene_name "Ctsf"; gene_source "ensembl"; gene_biotype "protein_coding"; transcript_name "Ctsf-201"; transcript_source "ensembl"; transcript_biotype "protein_coding"; protein_id "ENSRNOP00000026718"; protein_version "4"; tag "Ensembl_canonical";
1	ensembl	exon	211586459	211586578	0	+	.	gene_id "ENSRNOG00000019708"; gene_version "8"; transcript_id "ENSRNOT00000026718"; transcript_version "8"; exon_number "10"; gene_name "Ctsf"; gene_source "ensembl"; gene_biotype "protein_coding"; transcript_name "Ctsf-201"; transcript_source "ensembl"; transcript_biotype "protein_coding"; exon_id "ENSRNOE00000191775"; exon_version "1"; tag "Ensembl_canonical";
1	ensembl	CDS	211586459	211586578	0	+	2	gene_id "ENSRNOG00000019708"; gene_version "8"; transcript_id "ENSRNOT00000026718"; transcript_version "8"; exon_number "10"; gene_name "Ctsf"; gene_source "ensembl"; gene_biotype "protein_coding"; transcript_name "Ctsf-201"; transcript_source "ensembl"; transcript_biotype "protein_coding"; protein_id "ENSRNOP00000026718"; protein_version "4"; tag "Ensembl_canonical";
1	ensembl	exon	211586658	211586722	0	+	.	gene_id "ENSRNOG00000019708"; gene_version "8"; transcript_id "ENSRNOT00000026718"; transcript_version "8"; exon_number "11"; gene_name "Ctsf"; gene_source "ensembl"; gene_biotype "protein_coding"; transcript_name "Ctsf-201"; transcript_source "ensembl"; transcript_biotype "protein_coding"; exon_id "ENSRNOE00000191798"; exon_version "1"; tag "Ensembl_canonical";
1	ensembl	CDS	211586658	211586722	0	+	2	gene_id "ENSRNOG00000019708"; gene_version "8"; transcript_id "ENSRNOT00000026718"; transcript_version "8"; exon_number "11"; gene_name "Ctsf"; gene_source "ensembl"; gene_biotype "protein_coding"; transcript_name "Ctsf-201"; transcript_source "ensembl"; transcript_biotype "protein_coding"; protein_id "ENSRNOP00000026718"; protein_version "4"; tag "Ensembl_canonical";
1	ensembl	exon	211586817	211586907	0	+	.	gene_id "ENSRNOG00000019708"; gene_version "8"; transcript_id "ENSRNOT00000026718"; transcript_version "8"; exon_number "12"; gene_name "Ctsf"; gene_source "ensembl"; gene_biotype "protein_coding"; transcript_name "Ctsf-201"; transcript_source "ensembl"; transcript_biotype "protein_coding"; exon_id "ENSRNOE00000191828"; exon_version "1"; tag "Ensembl_canonical";
1	ensembl	CDS	211586817	211586907	0	+	0	gene_id "ENSRNOG00000019708"; gene_version "8"; transcript_id "ENSRNOT00000026718"; transcript_version "8"; exon_number "12"; gene_name "Ctsf"; gene_source "ensembl"; gene_biotype "protein_coding"; transcript_name "Ctsf-201"; transcript_source "ensembl"; transcript_biotype "protein_coding"; protein_id "ENSRNOP00000026718"; protein_version "4"; tag "Ensembl_canonical";
1	ensembl	exon	211587261	211587319	0	+	.	gene_id "ENSRNOG00000019708"; gene_version "8"; transcript_id "ENSRNOT00000026718"; transcript_version "8"; exon_number "13"; gene_name "Ctsf"; gene_source "ensembl"; gene_biotype "protein_coding"; transcript_name "Ctsf-201"; transcript_source "ensembl"; transcript_biotype "protein_coding"; exon_id "ENSRNOE00000191846"; exon_version "1"; tag "Ensembl_canonical";
1	ensembl	CDS	211587261	211587319	0	+	2	gene_id "ENSRNOG00000019708"; gene_version "8"; transcript_id "ENSRNOT00000026718"; transcript_version "8"; exon_number "13"; gene_name "Ctsf"; gene_source "ensembl"; gene_biotype "protein_coding"; transcript_name "Ctsf-201"; transcript_source "ensembl"; transcript_biotype "protein_coding"; protein_id "ENSRNOP00000026718"; protein_version "4"; tag "Ensembl_canonical";
1	ensembl	CDS	211587400	211587471	0	+	0	gene_id "ENSRNOG00000019708"; gene_version "8"; transcript_id "ENSRNOT00000026718"; transcript_version "8"; exon_number "14"; gene_name "Ctsf"; gene_source "ensembl"; gene_biotype "protein_coding"; transcript_name "Ctsf-201"; transcript_source "ensembl"; transcript_biotype "protein_coding"; protein_id "ENSRNOP00000026718"; protein_version "4"; tag "Ensembl_canonical";
1	ensembl	exon	211587400	211587916	0	+	.	gene_id "ENSRNOG00000019708"; gene_version "8"; transcript_id "ENSRNOT00000026718"; transcript_version "8"; exon_number "14"; gene_name "Ctsf"; gene_source "ensembl"; gene_biotype "protein_coding"; transcript_name "Ctsf-201"; transcript_source "ensembl"; transcript_biotype "protein_coding"; exon_id "ENSRNOE00000356671"; exon_version "3"; tag "Ensembl_canonical";
1	ensembl	stop_codon	211587472	211587474	0	+	0	gene_id "ENSRNOG00000019708"; gene_version "8"; transcript_id "ENSRNOT00000026718"; transcript_version "8"; exon_number "14"; gene_name "Ctsf"; gene_source "ensembl"; gene_biotype "protein_coding"; transcript_name "Ctsf-201"; transcript_source "ensembl"; transcript_biotype "protein_coding"; tag "Ensembl_canonical";
1	ensembl	three_prime_utr	211587475	211587916	0	+	.	gene_id "ENSRNOG00000019708"; gene_version "8"; transcript_id "ENSRNOT00000026718"; transcript_version "8"; gene_name "Ctsf"; gene_source "ensembl"; gene_biotype "protein_coding"; transcript_name "Ctsf-201"; transcript_source "ensembl"; transcript_biotype "protein_coding"; tag "Ensembl_canonical";
1	ensembl	five_prime_utr	211605185	211605240	0	+	.	gene_id "ENSRNOG00000019825"; gene_version "7"; transcript_id "ENSRNOT00000026832"; transcript_version "7"; gene_name "Zdhhc24"; gene_source "ensembl"; gene_biotype "protein_coding"; transcript_name "Zdhhc24-201"; transcript_source "ensembl"; transcript_biotype "protein_coding";
1	ensembl	five_prime_utr	211605185	211605240	0	+	.	gene_id "ENSRNOG00000019825"; gene_version "7"; transcript_id "ENSRNOT00000151459"; transcript_version "1"; gene_name "Zdhhc24"; gene_source "ensembl"; gene_biotype "protein_coding"; transcript_name "Zdhhc24-202"; transcript_source "ensembl"; transcript_biotype "protein_coding"; tag "Ensembl_canonical";
1	ensembl	exon	211605185	211605521	0	+	.	gene_id "ENSRNOG00000019825"; gene_version "7"; transcript_id "ENSRNOT00000026832"; transcript_version "7"; exon_number "1"; gene_name "Zdhhc24"; gene_source "ensembl"; gene_biotype "protein_coding"; transcript_name "Zdhhc24-201"; transcript_source "ensembl"; transcript_biotype "protein_coding"; exon_id "ENSRNOE00000272619"; exon_version "6";
1	ensembl	exon	211605185	211605521	0	+	.	gene_id "ENSRNOG00000019825"; gene_version "7"; transcript_id "ENSRNOT00000151459"; transcript_version "1"; exon_number "1"; gene_name "Zdhhc24"; gene_source "ensembl"; gene_biotype "protein_coding"; transcript_name "Zdhhc24-202"; transcript_source "ensembl"; transcript_biotype "protein_coding"; exon_id "ENSRNOE00000272619"; exon_version "6"; tag "Ensembl_canonical";
1	ensembl	transcript	211605185	211612266	0	+	.	gene_id "ENSRNOG00000019825"; gene_version "7"; transcript_id "ENSRNOT00000026832"; transcript_version "7"; gene_name "Zdhhc24"; gene_source "ensembl"; gene_biotype "protein_coding"; transcript_name "Zdhhc24-201"; transcript_source "ensembl"; transcript_biotype "protein_coding";
1	ensembl	gene	211605185	211612277	0	+	.	gene_id "ENSRNOG00000019825"; gene_version "7"; gene_name "Zdhhc24"; gene_source "ensembl"; gene_biotype "protein_coding";
1	ensembl	transcript	211605185	211612277	0	+	.	gene_id "ENSRNOG00000019825"; gene_version "7"; transcript_id "ENSRNOT00000151459"; transcript_version "1"; gene_name "Zdhhc24"; gene_source "ensembl"; gene_biotype "protein_coding"; transcript_name "Zdhhc24-202"; transcript_source "ensembl"; transcript_biotype "protein_coding"; tag "Ensembl_canonical";
1	ensembl	start_codon	211605241	211605243	0	+	0	gene_id "ENSRNOG00000019825"; gene_version "7"; transcript_id "ENSRNOT00000026832"; transcript_version "7"; exon_number "1"; gene_name "Zdhhc24"; gene_source "ensembl"; gene_biotype "protein_coding"; transcript_name "Zdhhc24-201"; transcript_source "ensembl"; transcript_biotype "protein_coding";
1	ensembl	start_codon	211605241	211605243	0	+	0	gene_id "ENSRNOG00000019825"; gene_version "7"; transcript_id "ENSRNOT00000151459"; transcript_version "1"; exon_number "1"; gene_name "Zdhhc24"; gene_source "ensembl"; gene_biotype "protein_coding"; transcript_name "Zdhhc24-202"; transcript_source "ensembl"; transcript_biotype "protein_coding"; tag "Ensembl_canonical";
1	ensembl	CDS	211605241	211605521	0	+	0	gene_id "ENSRNOG00000019825"; gene_version "7"; transcript_id "ENSRNOT00000026832"; transcript_version "7"; exon_number "1"; gene_name "Zdhhc24"; gene_source "ensembl"; gene_biotype "protein_coding"; transcript_name "Zdhhc24-201"; transcript_source "ensembl"; transcript_biotype "protein_coding"; protein_id "ENSRNOP00000026832"; protein_version "4";
1	ensembl	CDS	211605241	211605521	0	+	0	gene_id "ENSRNOG00000019825"; gene_version "7"; transcript_id "ENSRNOT00000151459"; transcript_version "1"; exon_number "1"; gene_name "Zdhhc24"; gene_source "ensembl"; gene_biotype "protein_coding"; transcript_name "Zdhhc24-202"; transcript_source "ensembl"; transcript_biotype "protein_coding"; protein_id "ENSRNOP00000111099"; protein_version "1"; tag "Ensembl_canonical";
1	ensembl	exon	211606626	211606903	0	+	.	gene_id "ENSRNOG00000019825"; gene_version "7"; transcript_id "ENSRNOT00000026832"; transcript_version "7"; exon_number "2"; gene_name "Zdhhc24"; gene_source "ensembl"; gene_biotype "protein_coding"; transcript_name "Zdhhc24-201"; transcript_source "ensembl"; transcript_biotype "protein_coding"; exon_id "ENSRNOE00000192801"; exon_version "1";
1	ensembl	CDS	211606626	211606903	0	+	1	gene_id "ENSRNOG00000019825"; gene_version "7"; transcript_id "ENSRNOT00000026832"; transcript_version "7"; exon_number "2"; gene_name "Zdhhc24"; gene_source "ensembl"; gene_biotype "protein_coding"; transcript_name "Zdhhc24-201"; transcript_source "ensembl"; transcript_biotype "protein_coding"; protein_id "ENSRNOP00000026832"; protein_version "4";
1	ensembl	exon	211606626	211606903	0	+	.	gene_id "ENSRNOG00000019825"; gene_version "7"; transcript_id "ENSRNOT00000151459"; transcript_version "1"; exon_number "2"; gene_name "Zdhhc24"; gene_source "ensembl"; gene_biotype "protein_coding"; transcript_name "Zdhhc24-202"; transcript_source "ensembl"; transcript_biotype "protein_coding"; exon_id "ENSRNOE00000192801"; exon_version "1"; tag "Ensembl_canonical";
1	ensembl	CDS	211606626	211606903	0	+	1	gene_id "ENSRNOG00000019825"; gene_version "7"; transcript_id "ENSRNOT00000151459"; transcript_version "1"; exon_number "2"; gene_name "Zdhhc24"; gene_source "ensembl"; gene_biotype "protein_coding"; transcript_name "Zdhhc24-202"; transcript_source "ensembl"; transcript_biotype "protein_coding"; protein_id "ENSRNOP00000111099"; protein_version "1"; tag "Ensembl_canonical";
1	ensembl	exon	211610348	211610564	0	+	.	gene_id "ENSRNOG00000019825"; gene_version "7"; transcript_id "ENSRNOT00000151459"; transcript_version "1"; exon_number "3"; gene_name "Zdhhc24"; gene_source "ensembl"; gene_biotype "protein_coding"; transcript_name "Zdhhc24-202"; transcript_source "ensembl"; transcript_biotype "protein_coding"; exon_id "ENSRNOE00000810693"; exon_version "1"; tag "Ensembl_canonical";
1	ensembl	CDS	211610348	211610564	0	+	2	gene_id "ENSRNOG00000019825"; gene_version "7"; transcript_id "ENSRNOT00000151459"; transcript_version "1"; exon_number "3"; gene_name "Zdhhc24"; gene_source "ensembl"; gene_biotype "protein_coding"; transcript_name "Zdhhc24-202"; transcript_source "ensembl"; transcript_biotype "protein_coding"; protein_id "ENSRNOP00000111099"; protein_version "1"; tag "Ensembl_canonical";
1	ensembl	CDS	211610348	211610640	0	+	2	gene_id "ENSRNOG00000019825"; gene_version "7"; transcript_id "ENSRNOT00000026832"; transcript_version "7"; exon_number "3"; gene_name "Zdhhc24"; gene_source "ensembl"; gene_biotype "protein_coding"; transcript_name "Zdhhc24-201"; transcript_source "ensembl"; transcript_biotype "protein_coding"; protein_id "ENSRNOP00000026832"; protein_version "4";
1	ensembl	exon	211610348	211612266	0	+	.	gene_id "ENSRNOG00000019825"; gene_version "7"; transcript_id "ENSRNOT00000026832"; transcript_version "7"; exon_number "3"; gene_name "Zdhhc24"; gene_source "ensembl"; gene_biotype "protein_coding"; transcript_name "Zdhhc24-201"; transcript_source "ensembl"; transcript_biotype "protein_coding"; exon_id "ENSRNOE00000192817"; exon_version "6";
1	ensembl	stop_codon	211610641	211610643	0	+	0	gene_id "ENSRNOG00000019825"; gene_version "7"; transcript_id "ENSRNOT00000026832"; transcript_version "7"; exon_number "3"; gene_name "Zdhhc24"; gene_source "ensembl"; gene_biotype "protein_coding"; transcript_name "Zdhhc24-201"; transcript_source "ensembl"; transcript_biotype "protein_coding";
1	ensembl	three_prime_utr	211610644	211612266	0	+	.	gene_id "ENSRNOG00000019825"; gene_version "7"; transcript_id "ENSRNOT00000026832"; transcript_version "7"; gene_name "Zdhhc24"; gene_source "ensembl"; gene_biotype "protein_coding"; transcript_name "Zdhhc24-201"; transcript_source "ensembl"; transcript_biotype "protein_coding";
1	ensembl	exon	211612163	211612277	0	+	.	gene_id "ENSRNOG00000019825"; gene_version "7"; transcript_id "ENSRNOT00000151459"; transcript_version "1"; exon_number "4"; gene_name "Zdhhc24"; gene_source "ensembl"; gene_biotype "protein_coding"; transcript_name "Zdhhc24-202"; transcript_source "ensembl"; transcript_biotype "protein_coding"; exon_id "ENSRNOE00000819606"; exon_version "1"; tag "Ensembl_canonical";
1	ensembl	CDS	211612163	211612277	0	+	1	gene_id "ENSRNOG00000019825"; gene_version "7"; transcript_id "ENSRNOT00000151459"; transcript_version "1"; exon_number "4"; gene_name "Zdhhc24"; gene_source "ensembl"; gene_biotype "protein_coding"; transcript_name "Zdhhc24-202"; transcript_source "ensembl"; transcript_biotype "protein_coding"; protein_id "ENSRNOP00000111099"; protein_version "1"; tag "Ensembl_canonical";
1	sraer114_es	exon	211672676	211672752	0.0101272687161072	+	.	gene_id "sraer114_gene_8519"; transcript_id "sraer114_gene_8519_tx_1"; exon_id "1_211672676_211672752_+"; exonnum "1"; txlen "1042";
1	sraer114_mid	exon	211674369	211674499	0.0101272687161072	+	.	gene_id "sraer114_gene_8519"; transcript_id "sraer114_gene_8519_tx_1"; exon_id "1_211674369_211674499_+"; exonnum "2"; txlen "1042";
1	sraer114_ss	exon	211675341	211676174	0.0101272687161072	+	.	gene_id "sraer114_gene_8519"; transcript_id "sraer114_gene_8519_tx_1"; exon_id "1_211675341_211676174_+"; exonnum "3"; txlen "1042";
1	ensembl	five_prime_utr	211693804	211693882	0	+	.	gene_id "ENSRNOG00000019970"; gene_version "8"; transcript_id "ENSRNOT00000084650"; transcript_version "3"; gene_name "mrpl11"; gene_source "ensembl"; gene_biotype "protein_coding"; transcript_name "mrpl11-201"; transcript_source "ensembl"; transcript_biotype "protein_coding"; tag "Ensembl_canonical";
1	ensembl	exon	211693804	211694005	0	+	.	gene_id "ENSRNOG00000019970"; gene_version "8"; transcript_id "ENSRNOT00000084650"; transcript_version "3"; exon_number "1"; gene_name "mrpl11"; gene_source "ensembl"; gene_biotype "protein_coding"; transcript_name "mrpl11-201"; transcript_source "ensembl"; transcript_biotype "protein_coding"; exon_id "ENSRNOE00000194176"; exon_version "5"; tag "Ensembl_canonical";
1	ensembl	gene	211693804	211697177	0	+	.	gene_id "ENSRNOG00000019970"; gene_version "8"; gene_name "mrpl11"; gene_source "ensembl"; gene_biotype "protein_coding";
1	ensembl	transcript	211693804	211697177	0	+	.	gene_id "ENSRNOG00000019970"; gene_version "8"; transcript_id "ENSRNOT00000084650"; transcript_version "3"; gene_name "mrpl11"; gene_source "ensembl"; gene_biotype "protein_coding"; transcript_name "mrpl11-201"; transcript_source "ensembl"; transcript_biotype "protein_coding"; tag "Ensembl_canonical";
1	ensembl	start_codon	211693883	211693885	0	+	0	gene_id "ENSRNOG00000019970"; gene_version "8"; transcript_id "ENSRNOT00000084650"; transcript_version "3"; exon_number "1"; gene_name "mrpl11"; gene_source "ensembl"; gene_biotype "protein_coding"; transcript_name "mrpl11-201"; transcript_source "ensembl"; transcript_biotype "protein_coding"; tag "Ensembl_canonical";
1	ensembl	CDS	211693883	211694005	0	+	0	gene_id "ENSRNOG00000019970"; gene_version "8"; transcript_id "ENSRNOT00000084650"; transcript_version "3"; exon_number "1"; gene_name "mrpl11"; gene_source "ensembl"; gene_biotype "protein_coding"; transcript_name "mrpl11-201"; transcript_source "ensembl"; transcript_biotype "protein_coding"; protein_id "ENSRNOP00000070790"; protein_version "1"; tag "Ensembl_canonical";
1	ensembl	exon	211694504	211694599	0	+	.	gene_id "ENSRNOG00000019970"; gene_version "8"; transcript_id "ENSRNOT00000084650"; transcript_version "3"; exon_number "2"; gene_name "mrpl11"; gene_source "ensembl"; gene_biotype "protein_coding"; transcript_name "mrpl11-201"; transcript_source "ensembl"; transcript_biotype "protein_coding"; exon_id "ENSRNOE00000194248"; exon_version "1"; tag "Ensembl_canonical";
1	ensembl	CDS	211694504	211694599	0	+	0	gene_id "ENSRNOG00000019970"; gene_version "8"; transcript_id "ENSRNOT00000084650"; transcript_version "3"; exon_number "2"; gene_name "mrpl11"; gene_source "ensembl"; gene_biotype "protein_coding"; transcript_name "mrpl11-201"; transcript_source "ensembl"; transcript_biotype "protein_coding"; protein_id "ENSRNOP00000070790"; protein_version "1"; tag "Ensembl_canonical";
1	ensembl	exon	211694969	211695062	0	+	.	gene_id "ENSRNOG00000019970"; gene_version "8"; transcript_id "ENSRNOT00000084650"; transcript_version "3"; exon_number "3"; gene_name "mrpl11"; gene_source "ensembl"; gene_biotype "protein_coding"; transcript_name "mrpl11-201"; transcript_source "ensembl"; transcript_biotype "protein_coding"; exon_id "ENSRNOE00000194301"; exon_version "1"; tag "Ensembl_canonical";
1	ensembl	CDS	211694969	211695062	0	+	0	gene_id "ENSRNOG00000019970"; gene_version "8"; transcript_id "ENSRNOT00000084650"; transcript_version "3"; exon_number "3"; gene_name "mrpl11"; gene_source "ensembl"; gene_biotype "protein_coding"; transcript_name "mrpl11-201"; transcript_source "ensembl"; transcript_biotype "protein_coding"; protein_id "ENSRNOP00000070790"; protein_version "1"; tag "Ensembl_canonical";
1	ensembl	exon	211695150	211695309	0	+	.	gene_id "ENSRNOG00000019970"; gene_version "8"; transcript_id "ENSRNOT00000084650"; transcript_version "3"; exon_number "4"; gene_name "mrpl11"; gene_source "ensembl"; gene_biotype "protein_coding"; transcript_name "mrpl11-201"; transcript_source "ensembl"; transcript_biotype "protein_coding"; exon_id "ENSRNOE00000194355"; exon_version "1"; tag "Ensembl_canonical";
1	ensembl	CDS	211695150	211695309	0	+	2	gene_id "ENSRNOG00000019970"; gene_version "8"; transcript_id "ENSRNOT00000084650"; transcript_version "3"; exon_number "4"; gene_name "mrpl11"; gene_source "ensembl"; gene_biotype "protein_coding"; transcript_name "mrpl11-201"; transcript_source "ensembl"; transcript_biotype "protein_coding"; protein_id "ENSRNOP00000070790"; protein_version "1"; tag "Ensembl_canonical";
1	ensembl	CDS	211696406	211696508	0	+	1	gene_id "ENSRNOG00000019970"; gene_version "8"; transcript_id "ENSRNOT00000084650"; transcript_version "3"; exon_number "5"; gene_name "mrpl11"; gene_source "ensembl"; gene_biotype "protein_coding"; transcript_name "mrpl11-201"; transcript_source "ensembl"; transcript_biotype "protein_coding"; protein_id "ENSRNOP00000070790"; protein_version "1"; tag "Ensembl_canonical";
1	ensembl	exon	211696406	211697177	0	+	.	gene_id "ENSRNOG00000019970"; gene_version "8"; transcript_id "ENSRNOT00000084650"; transcript_version "3"; exon_number "5"; gene_name "mrpl11"; gene_source "ensembl"; gene_biotype "protein_coding"; transcript_name "mrpl11-201"; transcript_source "ensembl"; transcript_biotype "protein_coding"; exon_id "ENSRNOE00000528704"; exon_version "3"; tag "Ensembl_canonical";
1	ensembl	stop_codon	211696509	211696511	0	+	0	gene_id "ENSRNOG00000019970"; gene_version "8"; transcript_id "ENSRNOT00000084650"; transcript_version "3"; exon_number "5"; gene_name "mrpl11"; gene_source "ensembl"; gene_biotype "protein_coding"; transcript_name "mrpl11-201"; transcript_source "ensembl"; transcript_biotype "protein_coding"; tag "Ensembl_canonical";
1	ensembl	three_prime_utr	211696512	211697177	0	+	.	gene_id "ENSRNOG00000019970"; gene_version "8"; transcript_id "ENSRNOT00000084650"; transcript_version "3"; gene_name "mrpl11"; gene_source "ensembl"; gene_biotype "protein_coding"; transcript_name "mrpl11-201"; transcript_source "ensembl"; transcript_biotype "protein_coding"; tag "Ensembl_canonical";
1	sraer114_es	exon	211719335	211720128	0.0551907145793508	+	.	gene_id "sraer114_gene_14939"; transcript_id "sraer114_gene_14939_tx_1"; exon_id "1_211719335_211720128_+"; exonnum "1"; txlen "941";
1	sraer114_es	exon	211719335	211720128	0.0251877086670863	+	.	gene_id "sraer114_gene_14939"; transcript_id "sraer114_gene_14939_tx_2"; exon_id "1_211719335_211720128_+"; exonnum "1"; txlen "914";
1	sraer114_ss	exon	211720540	211720686	0.0551907145793508	+	.	gene_id "sraer114_gene_14939"; transcript_id "sraer114_gene_14939_tx_1"; exon_id "1_211720540_211720686_+"; exonnum "2"; txlen "941";
1	sraer114_ss	exon	211721975	211722094	0.0251877086670863	+	.	gene_id "sraer114_gene_14939"; transcript_id "sraer114_gene_14939_tx_2"; exon_id "1_211721975_211722094_+"; exonnum "2"; txlen "914";
1	ensembl	gene	211740535	211740671	0	+	.	gene_id "ENSRNOG00000069040"; gene_version "2"; gene_name "LOC120100403"; gene_source "ensembl"; gene_biotype "snoRNA";
1	ensembl	transcript	211740535	211740671	0	+	.	gene_id "ENSRNOG00000069040"; gene_version "2"; transcript_id "ENSRNOT00000108611"; transcript_version "2"; gene_name "LOC120100403"; gene_source "ensembl"; gene_biotype "snoRNA"; transcript_name "LOC120100403-201"; transcript_source "ensembl"; transcript_biotype "snoRNA"; tag "Ensembl_canonical";
1	ensembl	exon	211740535	211740671	0	+	.	gene_id "ENSRNOG00000069040"; gene_version "2"; transcript_id "ENSRNOT00000108611"; transcript_version "2"; exon_number "1"; gene_name "LOC120100403"; gene_source "ensembl"; gene_biotype "snoRNA"; transcript_name "LOC120100403-201"; transcript_source "ensembl"; transcript_biotype "snoRNA"; exon_id "ENSRNOE00000637281"; exon_version "1"; tag "Ensembl_canonical";
1	ensembl	five_prime_utr	211757000	211757480	0	+	.	gene_id "ENSRNOG00000020025"; gene_version "6"; transcript_id "ENSRNOT00000027178"; transcript_version "6"; gene_name "Slc29a2"; gene_source "ensembl"; gene_biotype "protein_coding"; transcript_name "Slc29a2-201"; transcript_source "ensembl"; transcript_biotype "protein_coding"; tag "Ensembl_canonical";
1	ensembl	exon	211757000	211757509	0	+	.	gene_id "ENSRNOG00000020025"; gene_version "6"; transcript_id "ENSRNOT00000027178"; transcript_version "6"; exon_number "1"; gene_name "Slc29a2"; gene_source "ensembl"; gene_biotype "protein_coding"; transcript_name "Slc29a2-201"; transcript_source "ensembl"; transcript_biotype "protein_coding"; exon_id "ENSRNOE00000589454"; exon_version "2"; tag "Ensembl_canonical";
1	ensembl	gene	211757000	211764560	0	+	.	gene_id "ENSRNOG00000020025"; gene_version "6"; gene_name "Slc29a2"; gene_source "ensembl"; gene_biotype "protein_coding";
1	ensembl	transcript	211757000	211764560	0	+	.	gene_id "ENSRNOG00000020025"; gene_version "6"; transcript_id "ENSRNOT00000027178"; transcript_version "6"; gene_name "Slc29a2"; gene_source "ensembl"; gene_biotype "protein_coding"; transcript_name "Slc29a2-201"; transcript_source "ensembl"; transcript_biotype "protein_coding"; tag "Ensembl_canonical";
1	ensembl	start_codon	211757481	211757483	0	+	0	gene_id "ENSRNOG00000020025"; gene_version "6"; transcript_id "ENSRNOT00000027178"; transcript_version "6"; exon_number "1"; gene_name "Slc29a2"; gene_source "ensembl"; gene_biotype "protein_coding"; transcript_name "Slc29a2-201"; transcript_source "ensembl"; transcript_biotype "protein_coding"; tag "Ensembl_canonical";
1	ensembl	CDS	211757481	211757509	0	+	0	gene_id "ENSRNOG00000020025"; gene_version "6"; transcript_id "ENSRNOT00000027178"; transcript_version "6"; exon_number "1"; gene_name "Slc29a2"; gene_source "ensembl"; gene_biotype "protein_coding"; transcript_name "Slc29a2-201"; transcript_source "ensembl"; transcript_biotype "protein_coding"; protein_id "ENSRNOP00000027178"; protein_version "3"; tag "Ensembl_canonical";
1	ensembl	exon	211757745	211757826	0	+	.	gene_id "ENSRNOG00000020025"; gene_version "6"; transcript_id "ENSRNOT00000027178"; transcript_version "6"; exon_number "2"; gene_name "Slc29a2"; gene_source "ensembl"; gene_biotype "protein_coding"; transcript_name "Slc29a2-201"; transcript_source "ensembl"; transcript_biotype "protein_coding"; exon_id "ENSRNOE00000725638"; exon_version "1"; tag "Ensembl_canonical";
1	ensembl	CDS	211757745	211757826	0	+	1	gene_id "ENSRNOG00000020025"; gene_version "6"; transcript_id "ENSRNOT00000027178"; transcript_version "6"; exon_number "2"; gene_name "Slc29a2"; gene_source "ensembl"; gene_biotype "protein_coding"; transcript_name "Slc29a2-201"; transcript_source "ensembl"; transcript_biotype "protein_coding"; protein_id "ENSRNOP00000027178"; protein_version "3"; tag "Ensembl_canonical";
1	ensembl	five_prime_utr	211758750	211758753	0	+	.	gene_id "ENSRNOG00000020025"; gene_version "6"; transcript_id "ENSRNOT00000135468"; transcript_version "1"; gene_name "Slc29a2"; gene_source "ensembl"; gene_biotype "protein_coding"; transcript_name "Slc29a2-202"; transcript_source "ensembl"; transcript_biotype "protein_coding";
1	ensembl	exon	211758750	211758792	0	+	.	gene_id "ENSRNOG00000020025"; gene_version "6"; transcript_id "ENSRNOT00000135468"; transcript_version "1"; exon_number "1"; gene_name "Slc29a2"; gene_source "ensembl"; gene_biotype "protein_coding"; transcript_name "Slc29a2-202"; transcript_source "ensembl"; transcript_biotype "protein_coding"; exon_id "ENSRNOE00000767848"; exon_version "1";
1	ensembl	transcript	211758750	211764560	0	+	.	gene_id "ENSRNOG00000020025"; gene_version "6"; transcript_id "ENSRNOT00000135468"; transcript_version "1"; gene_name "Slc29a2"; gene_source "ensembl"; gene_biotype "protein_coding"; transcript_name "Slc29a2-202"; transcript_source "ensembl"; transcript_biotype "protein_coding";
1	ensembl	start_codon	211758754	211758756	0	+	0	gene_id "ENSRNOG00000020025"; gene_version "6"; transcript_id "ENSRNOT00000135468"; transcript_version "1"; exon_number "1"; gene_name "Slc29a2"; gene_source "ensembl"; gene_biotype "protein_coding"; transcript_name "Slc29a2-202"; transcript_source "ensembl"; transcript_biotype "protein_coding";
1	ensembl	CDS	211758754	211758792	0	+	0	gene_id "ENSRNOG00000020025"; gene_version "6"; transcript_id "ENSRNOT00000135468"; transcript_version "1"; exon_number "1"; gene_name "Slc29a2"; gene_source "ensembl"; gene_biotype "protein_coding"; transcript_name "Slc29a2-202"; transcript_source "ensembl"; transcript_biotype "protein_coding"; protein_id "ENSRNOP00000106197"; protein_version "1";
1	ensembl	exon	211759104	211759264	0	+	.	gene_id "ENSRNOG00000020025"; gene_version "6"; transcript_id "ENSRNOT00000135468"; transcript_version "1"; exon_number "2"; gene_name "Slc29a2"; gene_source "ensembl"; gene_biotype "protein_coding"; transcript_name "Slc29a2-202"; transcript_source "ensembl"; transcript_biotype "protein_coding"; exon_id "ENSRNOE00000482632"; exon_version "1";
1	ensembl	CDS	211759104	211759264	0	+	0	gene_id "ENSRNOG00000020025"; gene_version "6"; transcript_id "ENSRNOT00000135468"; transcript_version "1"; exon_number "2"; gene_name "Slc29a2"; gene_source "ensembl"; gene_biotype "protein_coding"; transcript_name "Slc29a2-202"; transcript_source "ensembl"; transcript_biotype "protein_coding"; protein_id "ENSRNOP00000106197"; protein_version "1";
1	ensembl	exon	211759104	211759264	0	+	.	gene_id "ENSRNOG00000020025"; gene_version "6"; transcript_id "ENSRNOT00000027178"; transcript_version "6"; exon_number "3"; gene_name "Slc29a2"; gene_source "ensembl"; gene_biotype "protein_coding"; transcript_name "Slc29a2-201"; transcript_source "ensembl"; transcript_biotype "protein_coding"; exon_id "ENSRNOE00000482632"; exon_version "1"; tag "Ensembl_canonical";
1	ensembl	CDS	211759104	211759264	0	+	0	gene_id "ENSRNOG00000020025"; gene_version "6"; transcript_id "ENSRNOT00000027178"; transcript_version "6"; exon_number "3"; gene_name "Slc29a2"; gene_source "ensembl"; gene_biotype "protein_coding"; transcript_name "Slc29a2-201"; transcript_source "ensembl"; transcript_biotype "protein_coding"; protein_id "ENSRNOP00000027178"; protein_version "3"; tag "Ensembl_canonical";
1	ensembl	exon	211759437	211759576	0	+	.	gene_id "ENSRNOG00000020025"; gene_version "6"; transcript_id "ENSRNOT00000135468"; transcript_version "1"; exon_number "3"; gene_name "Slc29a2"; gene_source "ensembl"; gene_biotype "protein_coding"; transcript_name "Slc29a2-202"; transcript_source "ensembl"; transcript_biotype "protein_coding"; exon_id "ENSRNOE00000488876"; exon_version "1";
1	ensembl	CDS	211759437	211759576	0	+	1	gene_id "ENSRNOG00000020025"; gene_version "6"; transcript_id "ENSRNOT00000135468"; transcript_version "1"; exon_number "3"; gene_name "Slc29a2"; gene_source "ensembl"; gene_biotype "protein_coding"; transcript_name "Slc29a2-202"; transcript_source "ensembl"; transcript_biotype "protein_coding"; protein_id "ENSRNOP00000106197"; protein_version "1";
1	ensembl	exon	211759437	211759576	0	+	.	gene_id "ENSRNOG00000020025"; gene_version "6"; transcript_id "ENSRNOT00000027178"; transcript_version "6"; exon_number "4"; gene_name "Slc29a2"; gene_source "ensembl"; gene_biotype "protein_coding"; transcript_name "Slc29a2-201"; transcript_source "ensembl"; transcript_biotype "protein_coding"; exon_id "ENSRNOE00000488876"; exon_version "1"; tag "Ensembl_canonical";
1	ensembl	CDS	211759437	211759576	0	+	1	gene_id "ENSRNOG00000020025"; gene_version "6"; transcript_id "ENSRNOT00000027178"; transcript_version "6"; exon_number "4"; gene_name "Slc29a2"; gene_source "ensembl"; gene_biotype "protein_coding"; transcript_name "Slc29a2-201"; transcript_source "ensembl"; transcript_biotype "protein_coding"; protein_id "ENSRNOP00000027178"; protein_version "3"; tag "Ensembl_canonical";
1	ensembl	exon	211760050	211760184	0	+	.	gene_id "ENSRNOG00000020025"; gene_version "6"; transcript_id "ENSRNOT00000135468"; transcript_version "1"; exon_number "4"; gene_name "Slc29a2"; gene_source "ensembl"; gene_biotype "protein_coding"; transcript_name "Slc29a2-202"; transcript_source "ensembl"; transcript_biotype "protein_coding"; exon_id "ENSRNOE00000483926"; exon_version "1";
1	ensembl	CDS	211760050	211760184	0	+	2	gene_id "ENSRNOG00000020025"; gene_version "6"; transcript_id "ENSRNOT00000135468"; transcript_version "1"; exon_number "4"; gene_name "Slc29a2"; gene_source "ensembl"; gene_biotype "protein_coding"; transcript_name "Slc29a2-202"; transcript_source "ensembl"; transcript_biotype "protein_coding"; protein_id "ENSRNOP00000106197"; protein_version "1";
1	ensembl	exon	211760050	211760184	0	+	.	gene_id "ENSRNOG00000020025"; gene_version "6"; transcript_id "ENSRNOT00000027178"; transcript_version "6"; exon_number "5"; gene_name "Slc29a2"; gene_source "ensembl"; gene_biotype "protein_coding"; transcript_name "Slc29a2-201"; transcript_source "ensembl"; transcript_biotype "protein_coding"; exon_id "ENSRNOE00000483926"; exon_version "1"; tag "Ensembl_canonical";
1	ensembl	CDS	211760050	211760184	0	+	2	gene_id "ENSRNOG00000020025"; gene_version "6"; transcript_id "ENSRNOT00000027178"; transcript_version "6"; exon_number "5"; gene_name "Slc29a2"; gene_source "ensembl"; gene_biotype "protein_coding"; transcript_name "Slc29a2-201"; transcript_source "ensembl"; transcript_biotype "protein_coding"; protein_id "ENSRNOP00000027178"; protein_version "3"; tag "Ensembl_canonical";
1	ensembl	exon	211760409	211760506	0	+	.	gene_id "ENSRNOG00000020025"; gene_version "6"; transcript_id "ENSRNOT00000135468"; transcript_version "1"; exon_number "5"; gene_name "Slc29a2"; gene_source "ensembl"; gene_biotype "protein_coding"; transcript_name "Slc29a2-202"; transcript_source "ensembl"; transcript_biotype "protein_coding"; exon_id "ENSRNOE00000511553"; exon_version "1";
1	ensembl	CDS	211760409	211760506	0	+	2	gene_id "ENSRNOG00000020025"; gene_version "6"; transcript_id "ENSRNOT00000135468"; transcript_version "1"; exon_number "5"; gene_name "Slc29a2"; gene_source "ensembl"; gene_biotype "protein_coding"; transcript_name "Slc29a2-202"; transcript_source "ensembl"; transcript_biotype "protein_coding"; protein_id "ENSRNOP00000106197"; protein_version "1";
1	ensembl	exon	211760409	211760506	0	+	.	gene_id "ENSRNOG00000020025"; gene_version "6"; transcript_id "ENSRNOT00000027178"; transcript_version "6"; exon_number "6"; gene_name "Slc29a2"; gene_source "ensembl"; gene_biotype "protein_coding"; transcript_name "Slc29a2-201"; transcript_source "ensembl"; transcript_biotype "protein_coding"; exon_id "ENSRNOE00000511553"; exon_version "1"; tag "Ensembl_canonical";
1	ensembl	CDS	211760409	211760506	0	+	2	gene_id "ENSRNOG00000020025"; gene_version "6"; transcript_id "ENSRNOT00000027178"; transcript_version "6"; exon_number "6"; gene_name "Slc29a2"; gene_source "ensembl"; gene_biotype "protein_coding"; transcript_name "Slc29a2-201"; transcript_source "ensembl"; transcript_biotype "protein_coding"; protein_id "ENSRNOP00000027178"; protein_version "3"; tag "Ensembl_canonical";
1	ensembl	exon	211760677	211760758	0	+	.	gene_id "ENSRNOG00000020025"; gene_version "6"; transcript_id "ENSRNOT00000135468"; transcript_version "1"; exon_number "6"; gene_name "Slc29a2"; gene_source "ensembl"; gene_biotype "protein_coding"; transcript_name "Slc29a2-202"; transcript_source "ensembl"; transcript_biotype "protein_coding"; exon_id "ENSRNOE00000493795"; exon_version "1";
1	ensembl	CDS	211760677	211760758	0	+	0	gene_id "ENSRNOG00000020025"; gene_version "6"; transcript_id "ENSRNOT00000135468"; transcript_version "1"; exon_number "6"; gene_name "Slc29a2"; gene_source "ensembl"; gene_biotype "protein_coding"; transcript_name "Slc29a2-202"; transcript_source "ensembl"; transcript_biotype "protein_coding"; protein_id "ENSRNOP00000106197"; protein_version "1";
1	ensembl	exon	211760677	211760758	0	+	.	gene_id "ENSRNOG00000020025"; gene_version "6"; transcript_id "ENSRNOT00000027178"; transcript_version "6"; exon_number "7"; gene_name "Slc29a2"; gene_source "ensembl"; gene_biotype "protein_coding"; transcript_name "Slc29a2-201"; transcript_source "ensembl"; transcript_biotype "protein_coding"; exon_id "ENSRNOE00000493795"; exon_version "1"; tag "Ensembl_canonical";
1	ensembl	CDS	211760677	211760758	0	+	0	gene_id "ENSRNOG00000020025"; gene_version "6"; transcript_id "ENSRNOT00000027178"; transcript_version "6"; exon_number "7"; gene_name "Slc29a2"; gene_source "ensembl"; gene_biotype "protein_coding"; transcript_name "Slc29a2-201"; transcript_source "ensembl"; transcript_biotype "protein_coding"; protein_id "ENSRNOP00000027178"; protein_version "3"; tag "Ensembl_canonical";
1	ensembl	exon	211761560	211761696	0	+	.	gene_id "ENSRNOG00000020025"; gene_version "6"; transcript_id "ENSRNOT00000135468"; transcript_version "1"; exon_number "7"; gene_name "Slc29a2"; gene_source "ensembl"; gene_biotype "protein_coding"; transcript_name "Slc29a2-202"; transcript_source "ensembl"; transcript_biotype "protein_coding"; exon_id "ENSRNOE00000482341"; exon_version "1";
1	ensembl	CDS	211761560	211761696	0	+	2	gene_id "ENSRNOG00000020025"; gene_version "6"; transcript_id "ENSRNOT00000135468"; transcript_version "1"; exon_number "7"; gene_name "Slc29a2"; gene_source "ensembl"; gene_biotype "protein_coding"; transcript_name "Slc29a2-202"; transcript_source "ensembl"; transcript_biotype "protein_coding"; protein_id "ENSRNOP00000106197"; protein_version "1";
1	ensembl	exon	211761560	211761696	0	+	.	gene_id "ENSRNOG00000020025"; gene_version "6"; transcript_id "ENSRNOT00000027178"; transcript_version "6"; exon_number "8"; gene_name "Slc29a2"; gene_source "ensembl"; gene_biotype "protein_coding"; transcript_name "Slc29a2-201"; transcript_source "ensembl"; transcript_biotype "protein_coding"; exon_id "ENSRNOE00000482341"; exon_version "1"; tag "Ensembl_canonical";
1	ensembl	CDS	211761560	211761696	0	+	2	gene_id "ENSRNOG00000020025"; gene_version "6"; transcript_id "ENSRNOT00000027178"; transcript_version "6"; exon_number "8"; gene_name "Slc29a2"; gene_source "ensembl"; gene_biotype "protein_coding"; transcript_name "Slc29a2-201"; transcript_source "ensembl"; transcript_biotype "protein_coding"; protein_id "ENSRNOP00000027178"; protein_version "3"; tag "Ensembl_canonical";
1	ensembl	exon	211761963	211762071	0	+	.	gene_id "ENSRNOG00000020025"; gene_version "6"; transcript_id "ENSRNOT00000135468"; transcript_version "1"; exon_number "8"; gene_name "Slc29a2"; gene_source "ensembl"; gene_biotype "protein_coding"; transcript_name "Slc29a2-202"; transcript_source "ensembl"; transcript_biotype "protein_coding"; exon_id "ENSRNOE00000461783"; exon_version "1";
1	ensembl	CDS	211761963	211762071	0	+	0	gene_id "ENSRNOG00000020025"; gene_version "6"; transcript_id "ENSRNOT00000135468"; transcript_version "1"; exon_number "8"; gene_name "Slc29a2"; gene_source "ensembl"; gene_biotype "protein_coding"; transcript_name "Slc29a2-202"; transcript_source "ensembl"; transcript_biotype "protein_coding"; protein_id "ENSRNOP00000106197"; protein_version "1";
1	ensembl	exon	211761963	211762077	0	+	.	gene_id "ENSRNOG00000020025"; gene_version "6"; transcript_id "ENSRNOT00000027178"; transcript_version "6"; exon_number "9"; gene_name "Slc29a2"; gene_source "ensembl"; gene_biotype "protein_coding"; transcript_name "Slc29a2-201"; transcript_source "ensembl"; transcript_biotype "protein_coding"; exon_id "ENSRNOE00000773026"; exon_version "1"; tag "Ensembl_canonical";
1	ensembl	CDS	211761963	211762077	0	+	0	gene_id "ENSRNOG00000020025"; gene_version "6"; transcript_id "ENSRNOT00000027178"; transcript_version "6"; exon_number "9"; gene_name "Slc29a2"; gene_source "ensembl"; gene_biotype "protein_coding"; transcript_name "Slc29a2-201"; transcript_source "ensembl"; transcript_biotype "protein_coding"; protein_id "ENSRNOP00000027178"; protein_version "3"; tag "Ensembl_canonical";
1	ensembl	exon	211762158	211762243	0	+	.	gene_id "ENSRNOG00000020025"; gene_version "6"; transcript_id "ENSRNOT00000135468"; transcript_version "1"; exon_number "9"; gene_name "Slc29a2"; gene_source "ensembl"; gene_biotype "protein_coding"; transcript_name "Slc29a2-202"; transcript_source "ensembl"; transcript_biotype "protein_coding"; exon_id "ENSRNOE00000511393"; exon_version "1";
1	ensembl	CDS	211762158	211762243	0	+	2	gene_id "ENSRNOG00000020025"; gene_version "6"; transcript_id "ENSRNOT00000135468"; transcript_version "1"; exon_number "9"; gene_name "Slc29a2"; gene_source "ensembl"; gene_biotype "protein_coding"; transcript_name "Slc29a2-202"; transcript_source "ensembl"; transcript_biotype "protein_coding"; protein_id "ENSRNOP00000106197"; protein_version "1";
1	ensembl	exon	211762158	211762243	0	+	.	gene_id "ENSRNOG00000020025"; gene_version "6"; transcript_id "ENSRNOT00000027178"; transcript_version "6"; exon_number "10"; gene_name "Slc29a2"; gene_source "ensembl"; gene_biotype "protein_coding"; transcript_name "Slc29a2-201"; transcript_source "ensembl"; transcript_biotype "protein_coding"; exon_id "ENSRNOE00000511393"; exon_version "1"; tag "Ensembl_canonical";
1	ensembl	CDS	211762158	211762243	0	+	2	gene_id "ENSRNOG00000020025"; gene_version "6"; transcript_id "ENSRNOT00000027178"; transcript_version "6"; exon_number "10"; gene_name "Slc29a2"; gene_source "ensembl"; gene_biotype "protein_coding"; transcript_name "Slc29a2-201"; transcript_source "ensembl"; transcript_biotype "protein_coding"; protein_id "ENSRNOP00000027178"; protein_version "3"; tag "Ensembl_canonical";
1	ensembl	exon	211763008	211763207	0	+	.	gene_id "ENSRNOG00000020025"; gene_version "6"; transcript_id "ENSRNOT00000135468"; transcript_version "1"; exon_number "10"; gene_name "Slc29a2"; gene_source "ensembl"; gene_biotype "protein_coding"; transcript_name "Slc29a2-202"; transcript_source "ensembl"; transcript_biotype "protein_coding"; exon_id "ENSRNOE00000503546"; exon_version "1";
1	ensembl	CDS	211763008	211763207	0	+	0	gene_id "ENSRNOG00000020025"; gene_version "6"; transcript_id "ENSRNOT00000135468"; transcript_version "1"; exon_number "10"; gene_name "Slc29a2"; gene_source "ensembl"; gene_biotype "protein_coding"; transcript_name "Slc29a2-202"; transcript_source "ensembl"; transcript_biotype "protein_coding"; protein_id "ENSRNOP00000106197"; protein_version "1";
1	ensembl	exon	211763008	211763207	0	+	.	gene_id "ENSRNOG00000020025"; gene_version "6"; transcript_id "ENSRNOT00000027178"; transcript_version "6"; exon_number "11"; gene_name "Slc29a2"; gene_source "ensembl"; gene_biotype "protein_coding"; transcript_name "Slc29a2-201"; transcript_source "ensembl"; transcript_biotype "protein_coding"; exon_id "ENSRNOE00000503546"; exon_version "1"; tag "Ensembl_canonical";
1	ensembl	CDS	211763008	211763207	0	+	0	gene_id "ENSRNOG00000020025"; gene_version "6"; transcript_id "ENSRNOT00000027178"; transcript_version "6"; exon_number "11"; gene_name "Slc29a2"; gene_source "ensembl"; gene_biotype "protein_coding"; transcript_name "Slc29a2-201"; transcript_source "ensembl"; transcript_biotype "protein_coding"; protein_id "ENSRNOP00000027178"; protein_version "3"; tag "Ensembl_canonical";
1	ensembl	CDS	211763704	211763812	0	+	1	gene_id "ENSRNOG00000020025"; gene_version "6"; transcript_id "ENSRNOT00000135468"; transcript_version "1"; exon_number "11"; gene_name "Slc29a2"; gene_source "ensembl"; gene_biotype "protein_coding"; transcript_name "Slc29a2-202"; transcript_source "ensembl"; transcript_biotype "protein_coding"; protein_id "ENSRNOP00000106197"; protein_version "1";
1	ensembl	CDS	211763704	211763812	0	+	1	gene_id "ENSRNOG00000020025"; gene_version "6"; transcript_id "ENSRNOT00000027178"; transcript_version "6"; exon_number "12"; gene_name "Slc29a2"; gene_source "ensembl"; gene_biotype "protein_coding"; transcript_name "Slc29a2-201"; transcript_source "ensembl"; transcript_biotype "protein_coding"; protein_id "ENSRNOP00000027178"; protein_version "3"; tag "Ensembl_canonical";
1	ensembl	exon	211763704	211764560	0	+	.	gene_id "ENSRNOG00000020025"; gene_version "6"; transcript_id "ENSRNOT00000135468"; transcript_version "1"; exon_number "11"; gene_name "Slc29a2"; gene_source "ensembl"; gene_biotype "protein_coding"; transcript_name "Slc29a2-202"; transcript_source "ensembl"; transcript_biotype "protein_coding"; exon_id "ENSRNOE00000602492"; exon_version "2";
1	ensembl	exon	211763704	211764560	0	+	.	gene_id "ENSRNOG00000020025"; gene_version "6"; transcript_id "ENSRNOT00000027178"; transcript_version "6"; exon_number "12"; gene_name "Slc29a2"; gene_source "ensembl"; gene_biotype "protein_coding"; transcript_name "Slc29a2-201"; transcript_source "ensembl"; transcript_biotype "protein_coding"; exon_id "ENSRNOE00000602492"; exon_version "2"; tag "Ensembl_canonical";
1	ensembl	stop_codon	211763813	211763815	0	+	0	gene_id "ENSRNOG00000020025"; gene_version "6"; transcript_id "ENSRNOT00000135468"; transcript_version "1"; exon_number "11"; gene_name "Slc29a2"; gene_source "ensembl"; gene_biotype "protein_coding"; transcript_name "Slc29a2-202"; transcript_source "ensembl"; transcript_biotype "protein_coding";
1	ensembl	stop_codon	211763813	211763815	0	+	0	gene_id "ENSRNOG00000020025"; gene_version "6"; transcript_id "ENSRNOT00000027178"; transcript_version "6"; exon_number "12"; gene_name "Slc29a2"; gene_source "ensembl"; gene_biotype "protein_coding"; transcript_name "Slc29a2-201"; transcript_source "ensembl"; transcript_biotype "protein_coding"; tag "Ensembl_canonical";
1	ensembl	three_prime_utr	211763816	211764560	0	+	.	gene_id "ENSRNOG00000020025"; gene_version "6"; transcript_id "ENSRNOT00000135468"; transcript_version "1"; gene_name "Slc29a2"; gene_source "ensembl"; gene_biotype "protein_coding"; transcript_name "Slc29a2-202"; transcript_source "ensembl"; transcript_biotype "protein_coding";
1	ensembl	three_prime_utr	211763816	211764560	0	+	.	gene_id "ENSRNOG00000020025"; gene_version "6"; transcript_id "ENSRNOT00000027178"; transcript_version "6"; gene_name "Slc29a2"; gene_source "ensembl"; gene_biotype "protein_coding"; transcript_name "Slc29a2-201"; transcript_source "ensembl"; transcript_biotype "protein_coding"; tag "Ensembl_canonical";
1	ensembl	five_prime_utr	211772606	211772729	0	+	.	gene_id "ENSRNOG00000020110"; gene_version "6"; transcript_id "ENSRNOT00000027233"; transcript_version "6"; gene_name "B4gat1"; gene_source "ensembl"; gene_biotype "protein_coding"; transcript_name "B4gat1-201"; transcript_source "ensembl"; transcript_biotype "protein_coding"; tag "Ensembl_canonical";
1	ensembl	exon	211772606	211773785	0	+	.	gene_id "ENSRNOG00000020110"; gene_version "6"; transcript_id "ENSRNOT00000027233"; transcript_version "6"; exon_number "1"; gene_name "B4gat1"; gene_source "ensembl"; gene_biotype "protein_coding"; transcript_name "B4gat1-201"; transcript_source "ensembl"; transcript_biotype "protein_coding"; exon_id "ENSRNOE00000195320"; exon_version "6"; tag "Ensembl_canonical";
1	ensembl	gene	211772606	211775442	0	+	.	gene_id "ENSRNOG00000020110"; gene_version "6"; gene_name "B4gat1"; gene_source "ensembl"; gene_biotype "protein_coding";
1	ensembl	transcript	211772606	211775442	0	+	.	gene_id "ENSRNOG00000020110"; gene_version "6"; transcript_id "ENSRNOT00000027233"; transcript_version "6"; gene_name "B4gat1"; gene_source "ensembl"; gene_biotype "protein_coding"; transcript_name "B4gat1-201"; transcript_source "ensembl"; transcript_biotype "protein_coding"; tag "Ensembl_canonical";
1	ensembl	start_codon	211772730	211772732	0	+	0	gene_id "ENSRNOG00000020110"; gene_version "6"; transcript_id "ENSRNOT00000027233"; transcript_version "6"; exon_number "1"; gene_name "B4gat1"; gene_source "ensembl"; gene_biotype "protein_coding"; transcript_name "B4gat1-201"; transcript_source "ensembl"; transcript_biotype "protein_coding"; tag "Ensembl_canonical";
1	ensembl	CDS	211772730	211773785	0	+	0	gene_id "ENSRNOG00000020110"; gene_version "6"; transcript_id "ENSRNOT00000027233"; transcript_version "6"; exon_number "1"; gene_name "B4gat1"; gene_source "ensembl"; gene_biotype "protein_coding"; transcript_name "B4gat1-201"; transcript_source "ensembl"; transcript_biotype "protein_coding"; protein_id "ENSRNOP00000027233"; protein_version "4"; tag "Ensembl_canonical";
1	ensembl	CDS	211774029	211774217	0	+	0	gene_id "ENSRNOG00000020110"; gene_version "6"; transcript_id "ENSRNOT00000027233"; transcript_version "6"; exon_number "2"; gene_name "B4gat1"; gene_source "ensembl"; gene_biotype "protein_coding"; transcript_name "B4gat1-201"; transcript_source "ensembl"; transcript_biotype "protein_coding"; protein_id "ENSRNOP00000027233"; protein_version "4"; tag "Ensembl_canonical";
1	ensembl	exon	211774029	211775442	0	+	.	gene_id "ENSRNOG00000020110"; gene_version "6"; transcript_id "ENSRNOT00000027233"; transcript_version "6"; exon_number "2"; gene_name "B4gat1"; gene_source "ensembl"; gene_biotype "protein_coding"; transcript_name "B4gat1-201"; transcript_source "ensembl"; transcript_biotype "protein_coding"; exon_id "ENSRNOE00000195330"; exon_version "6"; tag "Ensembl_canonical";
1	ensembl	stop_codon	211774218	211774220	0	+	0	gene_id "ENSRNOG00000020110"; gene_version "6"; transcript_id "ENSRNOT00000027233"; transcript_version "6"; exon_number "2"; gene_name "B4gat1"; gene_source "ensembl"; gene_biotype "protein_coding"; transcript_name "B4gat1-201"; transcript_source "ensembl"; transcript_biotype "protein_coding"; tag "Ensembl_canonical";
1	ensembl	three_prime_utr	211774221	211775442	0	+	.	gene_id "ENSRNOG00000020110"; gene_version "6"; transcript_id "ENSRNOT00000027233"; transcript_version "6"; gene_name "B4gat1"; gene_source "ensembl"; gene_biotype "protein_coding"; transcript_name "B4gat1-201"; transcript_source "ensembl"; transcript_biotype "protein_coding"; tag "Ensembl_canonical";
1	ensembl	exon	211775095	211775203	0	+	.	gene_id "ENSRNOG00000020117"; gene_version "6"; transcript_id "ENSRNOT00000027258"; transcript_version "6"; exon_number "1"; gene_name "Brms1"; gene_source "ensembl"; gene_biotype "protein_coding"; transcript_name "Brms1-201"; transcript_source "ensembl"; transcript_biotype "protein_coding"; exon_id "ENSRNOE00000635185"; exon_version "2"; tag "Ensembl_canonical";
1	ensembl	five_prime_utr	211775095	211775203	0	+	.	gene_id "ENSRNOG00000020117"; gene_version "6"; transcript_id "ENSRNOT00000027258"; transcript_version "6"; gene_name "Brms1"; gene_source "ensembl"; gene_biotype "protein_coding"; transcript_name "Brms1-201"; transcript_source "ensembl"; transcript_biotype "protein_coding"; tag "Ensembl_canonical";
1	ensembl	gene	211775095	211784410	0	+	.	gene_id "ENSRNOG00000020117"; gene_version "6"; gene_name "Brms1"; gene_source "ensembl"; gene_biotype "protein_coding";
1	ensembl	transcript	211775095	211784410	0	+	.	gene_id "ENSRNOG00000020117"; gene_version "6"; transcript_id "ENSRNOT00000027258"; transcript_version "6"; gene_name "Brms1"; gene_source "ensembl"; gene_biotype "protein_coding"; transcript_name "Brms1-201"; transcript_source "ensembl"; transcript_biotype "protein_coding"; tag "Ensembl_canonical";
1	ensembl	five_prime_utr	211780045	211780051	0	+	.	gene_id "ENSRNOG00000020117"; gene_version "6"; transcript_id "ENSRNOT00000027258"; transcript_version "6"; gene_name "Brms1"; gene_source "ensembl"; gene_biotype "protein_coding"; transcript_name "Brms1-201"; transcript_source "ensembl"; transcript_biotype "protein_coding"; tag "Ensembl_canonical";
1	ensembl	exon	211780045	211780190	0	+	.	gene_id "ENSRNOG00000020117"; gene_version "6"; transcript_id "ENSRNOT00000027258"; transcript_version "6"; exon_number "2"; gene_name "Brms1"; gene_source "ensembl"; gene_biotype "protein_coding"; transcript_name "Brms1-201"; transcript_source "ensembl"; transcript_biotype "protein_coding"; exon_id "ENSRNOE00000195345"; exon_version "3"; tag "Ensembl_canonical";
1	ensembl	start_codon	211780052	211780054	0	+	0	gene_id "ENSRNOG00000020117"; gene_version "6"; transcript_id "ENSRNOT00000027258"; transcript_version "6"; exon_number "2"; gene_name "Brms1"; gene_source "ensembl"; gene_biotype "protein_coding"; transcript_name "Brms1-201"; transcript_source "ensembl"; transcript_biotype "protein_coding"; tag "Ensembl_canonical";
1	ensembl	CDS	211780052	211780190	0	+	0	gene_id "ENSRNOG00000020117"; gene_version "6"; transcript_id "ENSRNOT00000027258"; transcript_version "6"; exon_number "2"; gene_name "Brms1"; gene_source "ensembl"; gene_biotype "protein_coding"; transcript_name "Brms1-201"; transcript_source "ensembl"; transcript_biotype "protein_coding"; protein_id "ENSRNOP00000027258"; protein_version "6"; tag "Ensembl_canonical";
1	ensembl	exon	211780296	211780386	0	+	.	gene_id "ENSRNOG00000020117"; gene_version "6"; transcript_id "ENSRNOT00000027258"; transcript_version "6"; exon_number "3"; gene_name "Brms1"; gene_source "ensembl"; gene_biotype "protein_coding"; transcript_name "Brms1-201"; transcript_source "ensembl"; transcript_biotype "protein_coding"; exon_id "ENSRNOE00000628986"; exon_version "1"; tag "Ensembl_canonical";
1	ensembl	CDS	211780296	211780386	0	+	2	gene_id "ENSRNOG00000020117"; gene_version "6"; transcript_id "ENSRNOT00000027258"; transcript_version "6"; exon_number "3"; gene_name "Brms1"; gene_source "ensembl"; gene_biotype "protein_coding"; transcript_name "Brms1-201"; transcript_source "ensembl"; transcript_biotype "protein_coding"; protein_id "ENSRNOP00000027258"; protein_version "6"; tag "Ensembl_canonical";
1	ensembl	exon	211780554	211780681	0	+	.	gene_id "ENSRNOG00000020117"; gene_version "6"; transcript_id "ENSRNOT00000027258"; transcript_version "6"; exon_number "4"; gene_name "Brms1"; gene_source "ensembl"; gene_biotype "protein_coding"; transcript_name "Brms1-201"; transcript_source "ensembl"; transcript_biotype "protein_coding"; exon_id "ENSRNOE00000646755"; exon_version "1"; tag "Ensembl_canonical";
1	ensembl	CDS	211780554	211780681	0	+	1	gene_id "ENSRNOG00000020117"; gene_version "6"; transcript_id "ENSRNOT00000027258"; transcript_version "6"; exon_number "4"; gene_name "Brms1"; gene_source "ensembl"; gene_biotype "protein_coding"; transcript_name "Brms1-201"; transcript_source "ensembl"; transcript_biotype "protein_coding"; protein_id "ENSRNOP00000027258"; protein_version "6"; tag "Ensembl_canonical";
1	ensembl	exon	211780827	211780906	0	+	.	gene_id "ENSRNOG00000020117"; gene_version "6"; transcript_id "ENSRNOT00000027258"; transcript_version "6"; exon_number "5"; gene_name "Brms1"; gene_source "ensembl"; gene_biotype "protein_coding"; transcript_name "Brms1-201"; transcript_source "ensembl"; transcript_biotype "protein_coding"; exon_id "ENSRNOE00000628804"; exon_version "1"; tag "Ensembl_canonical";
1	ensembl	CDS	211780827	211780906	0	+	2	gene_id "ENSRNOG00000020117"; gene_version "6"; transcript_id "ENSRNOT00000027258"; transcript_version "6"; exon_number "5"; gene_name "Brms1"; gene_source "ensembl"; gene_biotype "protein_coding"; transcript_name "Brms1-201"; transcript_source "ensembl"; transcript_biotype "protein_coding"; protein_id "ENSRNOP00000027258"; protein_version "6"; tag "Ensembl_canonical";
1	ensembl	exon	211780991	211781087	0	+	.	gene_id "ENSRNOG00000020117"; gene_version "6"; transcript_id "ENSRNOT00000027258"; transcript_version "6"; exon_number "6"; gene_name "Brms1"; gene_source "ensembl"; gene_biotype "protein_coding"; transcript_name "Brms1-201"; transcript_source "ensembl"; transcript_biotype "protein_coding"; exon_id "ENSRNOE00000469286"; exon_version "1"; tag "Ensembl_canonical";
1	ensembl	CDS	211780991	211781087	0	+	0	gene_id "ENSRNOG00000020117"; gene_version "6"; transcript_id "ENSRNOT00000027258"; transcript_version "6"; exon_number "6"; gene_name "Brms1"; gene_source "ensembl"; gene_biotype "protein_coding"; transcript_name "Brms1-201"; transcript_source "ensembl"; transcript_biotype "protein_coding"; protein_id "ENSRNOP00000027258"; protein_version "6"; tag "Ensembl_canonical";
1	ensembl	exon	211781581	211781673	0	+	.	gene_id "ENSRNOG00000020117"; gene_version "6"; transcript_id "ENSRNOT00000027258"; transcript_version "6"; exon_number "7"; gene_name "Brms1"; gene_source "ensembl"; gene_biotype "protein_coding"; transcript_name "Brms1-201"; transcript_source "ensembl"; transcript_biotype "protein_coding"; exon_id "ENSRNOE00000501381"; exon_version "1"; tag "Ensembl_canonical";
1	ensembl	CDS	211781581	211781673	0	+	2	gene_id "ENSRNOG00000020117"; gene_version "6"; transcript_id "ENSRNOT00000027258"; transcript_version "6"; exon_number "7"; gene_name "Brms1"; gene_source "ensembl"; gene_biotype "protein_coding"; transcript_name "Brms1-201"; transcript_source "ensembl"; transcript_biotype "protein_coding"; protein_id "ENSRNOP00000027258"; protein_version "6"; tag "Ensembl_canonical";
1	ensembl	exon	211782706	211782770	0	+	.	gene_id "ENSRNOG00000020117"; gene_version "6"; transcript_id "ENSRNOT00000027258"; transcript_version "6"; exon_number "8"; gene_name "Brms1"; gene_source "ensembl"; gene_biotype "protein_coding"; transcript_name "Brms1-201"; transcript_source "ensembl"; transcript_biotype "protein_coding"; exon_id "ENSRNOE00000504318"; exon_version "1"; tag "Ensembl_canonical";
1	ensembl	CDS	211782706	211782770	0	+	2	gene_id "ENSRNOG00000020117"; gene_version "6"; transcript_id "ENSRNOT00000027258"; transcript_version "6"; exon_number "8"; gene_name "Brms1"; gene_source "ensembl"; gene_biotype "protein_coding"; transcript_name "Brms1-201"; transcript_source "ensembl"; transcript_biotype "protein_coding"; protein_id "ENSRNOP00000027258"; protein_version "6"; tag "Ensembl_canonical";
1	ensembl	exon	211783557	211783596	0	+	.	gene_id "ENSRNOG00000020117"; gene_version "6"; transcript_id "ENSRNOT00000027258"; transcript_version "6"; exon_number "9"; gene_name "Brms1"; gene_source "ensembl"; gene_biotype "protein_coding"; transcript_name "Brms1-201"; transcript_source "ensembl"; transcript_biotype "protein_coding"; exon_id "ENSRNOE00000471760"; exon_version "1"; tag "Ensembl_canonical";
1	ensembl	CDS	211783557	211783596	0	+	0	gene_id "ENSRNOG00000020117"; gene_version "6"; transcript_id "ENSRNOT00000027258"; transcript_version "6"; exon_number "9"; gene_name "Brms1"; gene_source "ensembl"; gene_biotype "protein_coding"; transcript_name "Brms1-201"; transcript_source "ensembl"; transcript_biotype "protein_coding"; protein_id "ENSRNOP00000027258"; protein_version "6"; tag "Ensembl_canonical";
1	ensembl	CDS	211783948	211783952	0	+	2	gene_id "ENSRNOG00000020117"; gene_version "6"; transcript_id "ENSRNOT00000027258"; transcript_version "6"; exon_number "10"; gene_name "Brms1"; gene_source "ensembl"; gene_biotype "protein_coding"; transcript_name "Brms1-201"; transcript_source "ensembl"; transcript_biotype "protein_coding"; protein_id "ENSRNOP00000027258"; protein_version "6"; tag "Ensembl_canonical";
1	ensembl	exon	211783948	211784410	0	+	.	gene_id "ENSRNOG00000020117"; gene_version "6"; transcript_id "ENSRNOT00000027258"; transcript_version "6"; exon_number "10"; gene_name "Brms1"; gene_source "ensembl"; gene_biotype "protein_coding"; transcript_name "Brms1-201"; transcript_source "ensembl"; transcript_biotype "protein_coding"; exon_id "ENSRNOE00000492204"; exon_version "3"; tag "Ensembl_canonical";
1	ensembl	stop_codon	211783953	211783955	0	+	0	gene_id "ENSRNOG00000020117"; gene_version "6"; transcript_id "ENSRNOT00000027258"; transcript_version "6"; exon_number "10"; gene_name "Brms1"; gene_source "ensembl"; gene_biotype "protein_coding"; transcript_name "Brms1-201"; transcript_source "ensembl"; transcript_biotype "protein_coding"; tag "Ensembl_canonical";
1	ensembl	three_prime_utr	211783956	211784410	0	+	.	gene_id "ENSRNOG00000020117"; gene_version "6"; transcript_id "ENSRNOT00000027258"; transcript_version "6"; gene_name "Brms1"; gene_source "ensembl"; gene_biotype "protein_coding"; transcript_name "Brms1-201"; transcript_source "ensembl"; transcript_biotype "protein_coding"; tag "Ensembl_canonical";
1	ensembl	five_prime_utr	211784943	211785242	0	+	.	gene_id "ENSRNOG00000050223"; gene_version "4"; transcript_id "ENSRNOT00000072261"; transcript_version "4"; gene_name "Rin1"; gene_source "ensembl"; gene_biotype "protein_coding"; transcript_name "Rin1-201"; transcript_source "ensembl"; transcript_biotype "protein_coding"; tag "Ensembl_canonical";
1	ensembl	exon	211784943	211785397	0	+	.	gene_id "ENSRNOG00000050223"; gene_version "4"; transcript_id "ENSRNOT00000072261"; transcript_version "4"; exon_number "1"; gene_name "Rin1"; gene_source "ensembl"; gene_biotype "protein_coding"; transcript_name "Rin1-201"; transcript_source "ensembl"; transcript_biotype "protein_coding"; exon_id "ENSRNOE00000765574"; exon_version "1"; tag "Ensembl_canonical";
1	ensembl	gene	211784943	211791368	0	+	.	gene_id "ENSRNOG00000050223"; gene_version "4"; gene_name "Rin1"; gene_source "ensembl"; gene_biotype "protein_coding";
1	ensembl	transcript	211784943	211791368	0	+	.	gene_id "ENSRNOG00000050223"; gene_version "4"; transcript_id "ENSRNOT00000072261"; transcript_version "4"; gene_name "Rin1"; gene_source "ensembl"; gene_biotype "protein_coding"; transcript_name "Rin1-201"; transcript_source "ensembl"; transcript_biotype "protein_coding"; tag "Ensembl_canonical";
1	ensembl	start_codon	211785243	211785245	0	+	0	gene_id "ENSRNOG00000050223"; gene_version "4"; transcript_id "ENSRNOT00000072261"; transcript_version "4"; exon_number "1"; gene_name "Rin1"; gene_source "ensembl"; gene_biotype "protein_coding"; transcript_name "Rin1-201"; transcript_source "ensembl"; transcript_biotype "protein_coding"; tag "Ensembl_canonical";
1	ensembl	CDS	211785243	211785397	0	+	0	gene_id "ENSRNOG00000050223"; gene_version "4"; transcript_id "ENSRNOT00000072261"; transcript_version "4"; exon_number "1"; gene_name "Rin1"; gene_source "ensembl"; gene_biotype "protein_coding"; transcript_name "Rin1-201"; transcript_source "ensembl"; transcript_biotype "protein_coding"; protein_id "ENSRNOP00000066064"; protein_version "3"; tag "Ensembl_canonical";
1	ensembl	exon	211785542	211785722	0	+	.	gene_id "ENSRNOG00000050223"; gene_version "4"; transcript_id "ENSRNOT00000072261"; transcript_version "4"; exon_number "2"; gene_name "Rin1"; gene_source "ensembl"; gene_biotype "protein_coding"; transcript_name "Rin1-201"; transcript_source "ensembl"; transcript_biotype "protein_coding"; exon_id "ENSRNOE00000487741"; exon_version "1"; tag "Ensembl_canonical";
1	ensembl	CDS	211785542	211785722	0	+	1	gene_id "ENSRNOG00000050223"; gene_version "4"; transcript_id "ENSRNOT00000072261"; transcript_version "4"; exon_number "2"; gene_name "Rin1"; gene_source "ensembl"; gene_biotype "protein_coding"; transcript_name "Rin1-201"; transcript_source "ensembl"; transcript_biotype "protein_coding"; protein_id "ENSRNOP00000066064"; protein_version "3"; tag "Ensembl_canonical";
1	ensembl	exon	211785822	211785936	0	+	.	gene_id "ENSRNOG00000050223"; gene_version "4"; transcript_id "ENSRNOT00000072261"; transcript_version "4"; exon_number "3"; gene_name "Rin1"; gene_source "ensembl"; gene_biotype "protein_coding"; transcript_name "Rin1-201"; transcript_source "ensembl"; transcript_biotype "protein_coding"; exon_id "ENSRNOE00000475747"; exon_version "1"; tag "Ensembl_canonical";
1	ensembl	CDS	211785822	211785936	0	+	0	gene_id "ENSRNOG00000050223"; gene_version "4"; transcript_id "ENSRNOT00000072261"; transcript_version "4"; exon_number "3"; gene_name "Rin1"; gene_source "ensembl"; gene_biotype "protein_coding"; transcript_name "Rin1-201"; transcript_source "ensembl"; transcript_biotype "protein_coding"; protein_id "ENSRNOP00000066064"; protein_version "3"; tag "Ensembl_canonical";
1	ensembl	exon	211786026	211786098	0	+	.	gene_id "ENSRNOG00000050223"; gene_version "4"; transcript_id "ENSRNOT00000072261"; transcript_version "4"; exon_number "4"; gene_name "Rin1"; gene_source "ensembl"; gene_biotype "protein_coding"; transcript_name "Rin1-201"; transcript_source "ensembl"; transcript_biotype "protein_coding"; exon_id "ENSRNOE00000509026"; exon_version "1"; tag "Ensembl_canonical";
1	ensembl	CDS	211786026	211786098	0	+	2	gene_id "ENSRNOG00000050223"; gene_version "4"; transcript_id "ENSRNOT00000072261"; transcript_version "4"; exon_number "4"; gene_name "Rin1"; gene_source "ensembl"; gene_biotype "protein_coding"; transcript_name "Rin1-201"; transcript_source "ensembl"; transcript_biotype "protein_coding"; protein_id "ENSRNOP00000066064"; protein_version "3"; tag "Ensembl_canonical";
1	ensembl	exon	211786209	211786300	0	+	.	gene_id "ENSRNOG00000050223"; gene_version "4"; transcript_id "ENSRNOT00000072261"; transcript_version "4"; exon_number "5"; gene_name "Rin1"; gene_source "ensembl"; gene_biotype "protein_coding"; transcript_name "Rin1-201"; transcript_source "ensembl"; transcript_biotype "protein_coding"; exon_id "ENSRNOE00000472201"; exon_version "1"; tag "Ensembl_canonical";
1	ensembl	CDS	211786209	211786300	0	+	1	gene_id "ENSRNOG00000050223"; gene_version "4"; transcript_id "ENSRNOT00000072261"; transcript_version "4"; exon_number "5"; gene_name "Rin1"; gene_source "ensembl"; gene_biotype "protein_coding"; transcript_name "Rin1-201"; transcript_source "ensembl"; transcript_biotype "protein_coding"; protein_id "ENSRNOP00000066064"; protein_version "3"; tag "Ensembl_canonical";
1	ensembl	exon	211786437	211787177	0	+	.	gene_id "ENSRNOG00000050223"; gene_version "4"; transcript_id "ENSRNOT00000072261"; transcript_version "4"; exon_number "6"; gene_name "Rin1"; gene_source "ensembl"; gene_biotype "protein_coding"; transcript_name "Rin1-201"; transcript_source "ensembl"; transcript_biotype "protein_coding"; exon_id "ENSRNOE00000499602"; exon_version "1"; tag "Ensembl_canonical";
1	ensembl	CDS	211786437	211787177	0	+	2	gene_id "ENSRNOG00000050223"; gene_version "4"; transcript_id "ENSRNOT00000072261"; transcript_version "4"; exon_number "6"; gene_name "Rin1"; gene_source "ensembl"; gene_biotype "protein_coding"; transcript_name "Rin1-201"; transcript_source "ensembl"; transcript_biotype "protein_coding"; protein_id "ENSRNOP00000066064"; protein_version "3"; tag "Ensembl_canonical";
1	ensembl	exon	211787426	211787731	0	+	.	gene_id "ENSRNOG00000050223"; gene_version "4"; transcript_id "ENSRNOT00000072261"; transcript_version "4"; exon_number "7"; gene_name "Rin1"; gene_source "ensembl"; gene_biotype "protein_coding"; transcript_name "Rin1-201"; transcript_source "ensembl"; transcript_biotype "protein_coding"; exon_id "ENSRNOE00000506862"; exon_version "1"; tag "Ensembl_canonical";
1	ensembl	CDS	211787426	211787731	0	+	2	gene_id "ENSRNOG00000050223"; gene_version "4"; transcript_id "ENSRNOT00000072261"; transcript_version "4"; exon_number "7"; gene_name "Rin1"; gene_source "ensembl"; gene_biotype "protein_coding"; transcript_name "Rin1-201"; transcript_source "ensembl"; transcript_biotype "protein_coding"; protein_id "ENSRNOP00000066064"; protein_version "3"; tag "Ensembl_canonical";
1	ensembl	exon	211788044	211788175	0	+	.	gene_id "ENSRNOG00000050223"; gene_version "4"; transcript_id "ENSRNOT00000072261"; transcript_version "4"; exon_number "8"; gene_name "Rin1"; gene_source "ensembl"; gene_biotype "protein_coding"; transcript_name "Rin1-201"; transcript_source "ensembl"; transcript_biotype "protein_coding"; exon_id "ENSRNOE00000489182"; exon_version "1"; tag "Ensembl_canonical";
1	ensembl	CDS	211788044	211788175	0	+	2	gene_id "ENSRNOG00000050223"; gene_version "4"; transcript_id "ENSRNOT00000072261"; transcript_version "4"; exon_number "8"; gene_name "Rin1"; gene_source "ensembl"; gene_biotype "protein_coding"; transcript_name "Rin1-201"; transcript_source "ensembl"; transcript_biotype "protein_coding"; protein_id "ENSRNOP00000066064"; protein_version "3"; tag "Ensembl_canonical";
1	ensembl	exon	211788310	211788461	0	+	.	gene_id "ENSRNOG00000050223"; gene_version "4"; transcript_id "ENSRNOT00000072261"; transcript_version "4"; exon_number "9"; gene_name "Rin1"; gene_source "ensembl"; gene_biotype "protein_coding"; transcript_name "Rin1-201"; transcript_source "ensembl"; transcript_biotype "protein_coding"; exon_id "ENSRNOE00000477834"; exon_version "1"; tag "Ensembl_canonical";
1	ensembl	CDS	211788310	211788461	0	+	2	gene_id "ENSRNOG00000050223"; gene_version "4"; transcript_id "ENSRNOT00000072261"; transcript_version "4"; exon_number "9"; gene_name "Rin1"; gene_source "ensembl"; gene_biotype "protein_coding"; transcript_name "Rin1-201"; transcript_source "ensembl"; transcript_biotype "protein_coding"; protein_id "ENSRNOP00000066064"; protein_version "3"; tag "Ensembl_canonical";
1	ensembl	CDS	211789290	211789736	0	+	0	gene_id "ENSRNOG00000050223"; gene_version "4"; transcript_id "ENSRNOT00000072261"; transcript_version "4"; exon_number "10"; gene_name "Rin1"; gene_source "ensembl"; gene_biotype "protein_coding"; transcript_name "Rin1-201"; transcript_source "ensembl"; transcript_biotype "protein_coding"; protein_id "ENSRNOP00000066064"; protein_version "3"; tag "Ensembl_canonical";
1	ensembl	exon	211789290	211791368	0	+	.	gene_id "ENSRNOG00000050223"; gene_version "4"; transcript_id "ENSRNOT00000072261"; transcript_version "4"; exon_number "10"; gene_name "Rin1"; gene_source "ensembl"; gene_biotype "protein_coding"; transcript_name "Rin1-201"; transcript_source "ensembl"; transcript_biotype "protein_coding"; exon_id "ENSRNOE00000498323"; exon_version "4"; tag "Ensembl_canonical";
1	ensembl	stop_codon	211789737	211789739	0	+	0	gene_id "ENSRNOG00000050223"; gene_version "4"; transcript_id "ENSRNOT00000072261"; transcript_version "4"; exon_number "10"; gene_name "Rin1"; gene_source "ensembl"; gene_biotype "protein_coding"; transcript_name "Rin1-201"; transcript_source "ensembl"; transcript_biotype "protein_coding"; tag "Ensembl_canonical";
1	ensembl	three_prime_utr	211789740	211791368	0	+	.	gene_id "ENSRNOG00000050223"; gene_version "4"; transcript_id "ENSRNOT00000072261"; transcript_version "4"; gene_name "Rin1"; gene_source "ensembl"; gene_biotype "protein_coding"; transcript_name "Rin1-201"; transcript_source "ensembl"; transcript_biotype "protein_coding"; tag "Ensembl_canonical";
1	ensembl	five_prime_utr	211801934	211803099	0	+	.	gene_id "ENSRNOG00000020197"; gene_version "6"; transcript_id "ENSRNOT00000027339"; transcript_version "6"; gene_name "Cd248"; gene_source "ensembl"; gene_biotype "protein_coding"; transcript_name "Cd248-201"; transcript_source "ensembl"; transcript_biotype "protein_coding"; tag "Ensembl_canonical";
1	ensembl	gene	211801934	211805776	0	+	.	gene_id "ENSRNOG00000020197"; gene_version "6"; gene_name "Cd248"; gene_source "ensembl"; gene_biotype "protein_coding";
1	ensembl	transcript	211801934	211805776	0	+	.	gene_id "ENSRNOG00000020197"; gene_version "6"; transcript_id "ENSRNOT00000027339"; transcript_version "6"; gene_name "Cd248"; gene_source "ensembl"; gene_biotype "protein_coding"; transcript_name "Cd248-201"; transcript_source "ensembl"; transcript_biotype "protein_coding"; tag "Ensembl_canonical";
1	ensembl	exon	211801934	211805776	0	+	.	gene_id "ENSRNOG00000020197"; gene_version "6"; transcript_id "ENSRNOT00000027339"; transcript_version "6"; exon_number "1"; gene_name "Cd248"; gene_source "ensembl"; gene_biotype "protein_coding"; transcript_name "Cd248-201"; transcript_source "ensembl"; transcript_biotype "protein_coding"; exon_id "ENSRNOE00000196031"; exon_version "5"; tag "Ensembl_canonical";
1	ensembl	start_codon	211803100	211803102	0	+	0	gene_id "ENSRNOG00000020197"; gene_version "6"; transcript_id "ENSRNOT00000027339"; transcript_version "6"; exon_number "1"; gene_name "Cd248"; gene_source "ensembl"; gene_biotype "protein_coding"; transcript_name "Cd248-201"; transcript_source "ensembl"; transcript_biotype "protein_coding"; tag "Ensembl_canonical";
1	ensembl	CDS	211803100	211805391	0	+	0	gene_id "ENSRNOG00000020197"; gene_version "6"; transcript_id "ENSRNOT00000027339"; transcript_version "6"; exon_number "1"; gene_name "Cd248"; gene_source "ensembl"; gene_biotype "protein_coding"; transcript_name "Cd248-201"; transcript_source "ensembl"; transcript_biotype "protein_coding"; protein_id "ENSRNOP00000027339"; protein_version "3"; tag "Ensembl_canonical";
1	ensembl	stop_codon	211805392	211805394	0	+	0	gene_id "ENSRNOG00000020197"; gene_version "6"; transcript_id "ENSRNOT00000027339"; transcript_version "6"; exon_number "1"; gene_name "Cd248"; gene_source "ensembl"; gene_biotype "protein_coding"; transcript_name "Cd248-201"; transcript_source "ensembl"; transcript_biotype "protein_coding"; tag "Ensembl_canonical";
1	ensembl	three_prime_utr	211805395	211805776	0	+	.	gene_id "ENSRNOG00000020197"; gene_version "6"; transcript_id "ENSRNOT00000027339"; transcript_version "6"; gene_name "Cd248"; gene_source "ensembl"; gene_biotype "protein_coding"; transcript_name "Cd248-201"; transcript_source "ensembl"; transcript_biotype "protein_coding"; tag "Ensembl_canonical";
1	ensembl	exon	211807236	211807591	0	+	.	gene_id "ENSRNOG00000076674"; gene_version "1"; transcript_id "ENSRNOT00000163826"; transcript_version "1"; exon_number "1"; gene_source "ensembl"; gene_biotype "lncRNA"; transcript_source "ensembl"; transcript_biotype "lncRNA"; exon_id "ENSRNOE00000731718"; exon_version "1"; tag "Ensembl_canonical";
1	ensembl	transcript	211807236	211809965	0	+	.	gene_id "ENSRNOG00000076674"; gene_version "1"; transcript_id "ENSRNOT00000163826"; transcript_version "1"; gene_source "ensembl"; gene_biotype "lncRNA"; transcript_source "ensembl"; transcript_biotype "lncRNA"; tag "Ensembl_canonical";
1	ensembl	gene	211807236	211811016	0	+	.	gene_id "ENSRNOG00000076674"; gene_version "1"; gene_source "ensembl"; gene_biotype "lncRNA";
1	sraer114_es	exon	211807268	211807390	0.0806199206142405	+	.	gene_id "ENSRNOG00000076674"; transcript_id "ENSRNOG00000076674_tx_10"; exon_id "1_211807268_211807390_+"; exonnum "1"; txlen "1189";
1	sraer114_es	exon	211807268	211807390	0.228562110017011	+	.	gene_id "ENSRNOG00000076674"; transcript_id "ENSRNOG00000076674_tx_3"; exon_id "1_211807268_211807390_+"; exonnum "1"; txlen "794";
1	sraer114_es	exon	211807268	211807390	0.128707696045787	+	.	gene_id "ENSRNOG00000076674"; transcript_id "ENSRNOG00000076674_tx_4"; exon_id "1_211807268_211807390_+"; exonnum "1"; txlen "941";
1	sraer114_es	exon	211807268	211807390	0.116356492443356	+	.	gene_id "ENSRNOG00000076674"; transcript_id "ENSRNOG00000076674_tx_5"; exon_id "1_211807268_211807390_+"; exonnum "1"; txlen "689";
1	sraer114_es	exon	211807268	211807390	0.0834560561615776	+	.	gene_id "ENSRNOG00000076674"; transcript_id "ENSRNOG00000076674_tx_9"; exon_id "1_211807268_211807390_+"; exonnum "1"; txlen "1042";
1	ensembl	exon	211807548	211807591	0	+	.	gene_id "ENSRNOG00000076674"; gene_version "1"; transcript_id "ENSRNOT00000173887"; transcript_version "1"; exon_number "1"; gene_source "ensembl"; gene_biotype "lncRNA"; transcript_source "ensembl"; transcript_biotype "lncRNA"; exon_id "ENSRNOE00000771932"; exon_version "1";
1	ENSEMBL114_rn	exon	211807548	211807591	0.075769901107953	+	.	gene_id "ENSRNOG00000076674"; transcript_id "ENSRNOG00000076674_tx_11"; exon_id "1_211807548_211807591_+"; exonnum "1"; txlen "1110";
1	ENSEMBL114_rn	exon	211807548	211807591	0.111984833643846	+	.	gene_id "ENSRNOG00000076674"; transcript_id "ENSRNOG00000076674_tx_6"; exon_id "1_211807548_211807591_+"; exonnum "1"; txlen "862";
1	ENSEMBL114_rn	exon	211807548	211807591	0.0913406752208179	+	.	gene_id "ENSRNOG00000076674"; transcript_id "ENSRNOG00000076674_tx_8"; exon_id "1_211807548_211807591_+"; exonnum "1"; txlen "715";
1	ensembl	transcript	211807548	211811016	0	+	.	gene_id "ENSRNOG00000076674"; gene_version "1"; transcript_id "ENSRNOT00000173887"; transcript_version "1"; gene_source "ensembl"; gene_biotype "lncRNA"; transcript_source "ensembl"; transcript_biotype "lncRNA";
1	ensembl	exon	211809856	211809965	0	+	.	gene_id "ENSRNOG00000076674"; gene_version "1"; transcript_id "ENSRNOT00000163826"; transcript_version "1"; exon_number "2"; gene_source "ensembl"; gene_biotype "lncRNA"; transcript_source "ensembl"; transcript_biotype "lncRNA"; exon_id "ENSRNOE00000801782"; exon_version "1"; tag "Ensembl_canonical";
1	ensembl	exon	211809856	211810002	0	+	.	gene_id "ENSRNOG00000076674"; gene_version "1"; transcript_id "ENSRNOT00000173887"; transcript_version "1"; exon_number "2"; gene_source "ensembl"; gene_biotype "lncRNA"; transcript_source "ensembl"; transcript_biotype "lncRNA"; exon_id "ENSRNOE00000689701"; exon_version "1";
1	ENSEMBL114_rn	exon	211809856	211810002	0.0806199206142405	+	.	gene_id "ENSRNOG00000076674"; transcript_id "ENSRNOG00000076674_tx_10"; exon_id "1_211809856_211810002_+"; exonnum "2"; txlen "1189";
1	ENSEMBL114_rn	exon	211809856	211810002	0.075769901107953	+	.	gene_id "ENSRNOG00000076674"; transcript_id "ENSRNOG00000076674_tx_11"; exon_id "1_211809856_211810002_+"; exonnum "2"; txlen "1110";
1	ENSEMBL114_rn	exon	211809856	211810002	0.128707696045787	+	.	gene_id "ENSRNOG00000076674"; transcript_id "ENSRNOG00000076674_tx_4"; exon_id "1_211809856_211810002_+"; exonnum "2"; txlen "941";
1	ENSEMBL114_rn	exon	211809856	211810002	0.111984833643846	+	.	gene_id "ENSRNOG00000076674"; transcript_id "ENSRNOG00000076674_tx_6"; exon_id "1_211809856_211810002_+"; exonnum "2"; txlen "862";
1	ensembl	exon	211810835	211811016	0	+	.	gene_id "ENSRNOG00000076674"; gene_version "1"; transcript_id "ENSRNOT00000173887"; transcript_version "1"; exon_number "3"; gene_source "ensembl"; gene_biotype "lncRNA"; transcript_source "ensembl"; transcript_biotype "lncRNA"; exon_id "ENSRNOE00000800034"; exon_version "1";
1	sraer114_mid	exon	211813025	211813129	0.0806199206142405	+	.	gene_id "ENSRNOG00000076674"; transcript_id "ENSRNOG00000076674_tx_10"; exon_id "1_211813025_211813129_+"; exonnum "3"; txlen "1189";
1	sraer114_mid	exon	211813025	211813129	0.075769901107953	+	.	gene_id "ENSRNOG00000076674"; transcript_id "ENSRNOG00000076674_tx_11"; exon_id "1_211813025_211813129_+"; exonnum "3"; txlen "1110";
1	sraer114_mid	exon	211813025	211813129	0.228562110017011	+	.	gene_id "ENSRNOG00000076674"; transcript_id "ENSRNOG00000076674_tx_3"; exon_id "1_211813025_211813129_+"; exonnum "2"; txlen "794";
1	sraer114_mid	exon	211813025	211813129	0.128707696045787	+	.	gene_id "ENSRNOG00000076674"; transcript_id "ENSRNOG00000076674_tx_4"; exon_id "1_211813025_211813129_+"; exonnum "3"; txlen "941";
1	sraer114_mid	exon	211813025	211813129	0.111984833643846	+	.	gene_id "ENSRNOG00000076674"; transcript_id "ENSRNOG00000076674_tx_6"; exon_id "1_211813025_211813129_+"; exonnum "3"; txlen "862";
1	sraer114_mid	exon	211813025	211813129	0.0913406752208179	+	.	gene_id "ENSRNOG00000076674"; transcript_id "ENSRNOG00000076674_tx_8"; exon_id "1_211813025_211813129_+"; exonnum "2"; txlen "715";
1	sraer114_mid	exon	211813025	211813129	0.0834560561615776	+	.	gene_id "ENSRNOG00000076674"; transcript_id "ENSRNOG00000076674_tx_9"; exon_id "1_211813025_211813129_+"; exonnum "2"; txlen "1042";
1	sraer114_mid	exon	211813214	211813461	0.0806199206142405	+	.	gene_id "ENSRNOG00000076674"; transcript_id "ENSRNOG00000076674_tx_10"; exon_id "1_211813214_211813461_+"; exonnum "4"; txlen "1189";
1	sraer114_mid	exon	211813214	211813461	0.075769901107953	+	.	gene_id "ENSRNOG00000076674"; transcript_id "ENSRNOG00000076674_tx_11"; exon_id "1_211813214_211813461_+"; exonnum "4"; txlen "1110";
1	sraer114_mid	exon	211813214	211813461	0.0834560561615776	+	.	gene_id "ENSRNOG00000076674"; transcript_id "ENSRNOG00000076674_tx_9"; exon_id "1_211813214_211813461_+"; exonnum "3"; txlen "1042";
1	sraer114_ss	exon	211814427	211814992	0.0806199206142405	+	.	gene_id "ENSRNOG00000076674"; transcript_id "ENSRNOG00000076674_tx_10"; exon_id "1_211814427_211814992_+"; exonnum "5"; txlen "1189";
1	sraer114_ss	exon	211814427	211814992	0.075769901107953	+	.	gene_id "ENSRNOG00000076674"; transcript_id "ENSRNOG00000076674_tx_11"; exon_id "1_211814427_211814992_+"; exonnum "5"; txlen "1110";
1	sraer114_ss	exon	211814427	211814992	0.228562110017011	+	.	gene_id "ENSRNOG00000076674"; transcript_id "ENSRNOG00000076674_tx_3"; exon_id "1_211814427_211814992_+"; exonnum "3"; txlen "794";
1	sraer114_ss	exon	211814427	211814992	0.128707696045787	+	.	gene_id "ENSRNOG00000076674"; transcript_id "ENSRNOG00000076674_tx_4"; exon_id "1_211814427_211814992_+"; exonnum "4"; txlen "941";
1	sraer114_ss	exon	211814427	211814992	0.116356492443356	+	.	gene_id "ENSRNOG00000076674"; transcript_id "ENSRNOG00000076674_tx_5"; exon_id "1_211814427_211814992_+"; exonnum "2"; txlen "689";
1	sraer114_ss	exon	211814427	211814992	0.111984833643846	+	.	gene_id "ENSRNOG00000076674"; transcript_id "ENSRNOG00000076674_tx_6"; exon_id "1_211814427_211814992_+"; exonnum "4"; txlen "862";
1	sraer114_ss	exon	211814427	211814992	0.0913406752208179	+	.	gene_id "ENSRNOG00000076674"; transcript_id "ENSRNOG00000076674_tx_8"; exon_id "1_211814427_211814992_+"; exonnum "3"; txlen "715";
1	sraer114_ss	exon	211814427	211814992	0.0834560561615776	+	.	gene_id "ENSRNOG00000076674"; transcript_id "ENSRNOG00000076674_tx_9"; exon_id "1_211814427_211814992_+"; exonnum "4"; txlen "1042";
1	ensembl	five_prime_utr	211824273	211824529	0	+	.	gene_id "ENSRNOG00000020201"; gene_version "8"; transcript_id "ENSRNOT00000078657"; transcript_version "3"; gene_name "Yif1a"; gene_source "ensembl"; gene_biotype "protein_coding"; transcript_name "Yif1a-202"; transcript_source "ensembl"; transcript_biotype "protein_coding";
1	ensembl	exon	211824273	211824560	0	+	.	gene_id "ENSRNOG00000020201"; gene_version "8"; transcript_id "ENSRNOT00000078657"; transcript_version "3"; exon_number "1"; gene_name "Yif1a"; gene_source "ensembl"; gene_biotype "protein_coding"; transcript_name "Yif1a-202"; transcript_source "ensembl"; transcript_biotype "protein_coding"; exon_id "ENSRNOE00000584701"; exon_version "1";
1	ensembl	transcript	211824273	211828380	0	+	.	gene_id "ENSRNOG00000020201"; gene_version "8"; transcript_id "ENSRNOT00000078657"; transcript_version "3"; gene_name "Yif1a"; gene_source "ensembl"; gene_biotype "protein_coding"; transcript_name "Yif1a-202"; transcript_source "ensembl"; transcript_biotype "protein_coding";
1	ensembl	gene	211824273	211828802	0	+	.	gene_id "ENSRNOG00000020201"; gene_version "8"; gene_name "Yif1a"; gene_source "ensembl"; gene_biotype "protein_coding";
1	ensembl	five_prime_utr	211824360	211824529	0	+	.	gene_id "ENSRNOG00000020201"; gene_version "8"; transcript_id "ENSRNOT00000027406"; transcript_version "8"; gene_name "Yif1a"; gene_source "ensembl"; gene_biotype "protein_coding"; transcript_name "Yif1a-201"; transcript_source "ensembl"; transcript_biotype "protein_coding"; tag "Ensembl_canonical";
1	ensembl	five_prime_utr	211824360	211824529	0	+	.	gene_id "ENSRNOG00000020201"; gene_version "8"; transcript_id "ENSRNOT00000093918"; transcript_version "2"; gene_name "Yif1a"; gene_source "ensembl"; gene_biotype "protein_coding"; transcript_name "Yif1a-203"; transcript_source "ensembl"; transcript_biotype "protein_coding";
1	ensembl	exon	211824360	211824560	0	+	.	gene_id "ENSRNOG00000020201"; gene_version "8"; transcript_id "ENSRNOT00000027406"; transcript_version "8"; exon_number "1"; gene_name "Yif1a"; gene_source "ensembl"; gene_biotype "protein_coding"; transcript_name "Yif1a-201"; transcript_source "ensembl"; transcript_biotype "protein_coding"; exon_id "ENSRNOE00000554462"; exon_version "3"; tag "Ensembl_canonical";
1	ensembl	exon	211824360	211824560	0	+	.	gene_id "ENSRNOG00000020201"; gene_version "8"; transcript_id "ENSRNOT00000093918"; transcript_version "2"; exon_number "1"; gene_name "Yif1a"; gene_source "ensembl"; gene_biotype "protein_coding"; transcript_name "Yif1a-203"; transcript_source "ensembl"; transcript_biotype "protein_coding"; exon_id "ENSRNOE00000554462"; exon_version "3";
1	ensembl	transcript	211824360	211828799	0	+	.	gene_id "ENSRNOG00000020201"; gene_version "8"; transcript_id "ENSRNOT00000027406"; transcript_version "8"; gene_name "Yif1a"; gene_source "ensembl"; gene_biotype "protein_coding"; transcript_name "Yif1a-201"; transcript_source "ensembl"; transcript_biotype "protein_coding"; tag "Ensembl_canonical";
1	ensembl	transcript	211824360	211828799	0	+	.	gene_id "ENSRNOG00000020201"; gene_version "8"; transcript_id "ENSRNOT00000093918"; transcript_version "2"; gene_name "Yif1a"; gene_source "ensembl"; gene_biotype "protein_coding"; transcript_name "Yif1a-203"; transcript_source "ensembl"; transcript_biotype "protein_coding";
1	ensembl	start_codon	211824530	211824532	0	+	0	gene_id "ENSRNOG00000020201"; gene_version "8"; transcript_id "ENSRNOT00000078657"; transcript_version "3"; exon_number "1"; gene_name "Yif1a"; gene_source "ensembl"; gene_biotype "protein_coding"; transcript_name "Yif1a-202"; transcript_source "ensembl"; transcript_biotype "protein_coding";
1	ensembl	start_codon	211824530	211824532	0	+	0	gene_id "ENSRNOG00000020201"; gene_version "8"; transcript_id "ENSRNOT00000027406"; transcript_version "8"; exon_number "1"; gene_name "Yif1a"; gene_source "ensembl"; gene_biotype "protein_coding"; transcript_name "Yif1a-201"; transcript_source "ensembl"; transcript_biotype "protein_coding"; tag "Ensembl_canonical";
1	ensembl	start_codon	211824530	211824532	0	+	0	gene_id "ENSRNOG00000020201"; gene_version "8"; transcript_id "ENSRNOT00000093918"; transcript_version "2"; exon_number "1"; gene_name "Yif1a"; gene_source "ensembl"; gene_biotype "protein_coding"; transcript_name "Yif1a-203"; transcript_source "ensembl"; transcript_biotype "protein_coding";
1	ensembl	CDS	211824530	211824560	0	+	0	gene_id "ENSRNOG00000020201"; gene_version "8"; transcript_id "ENSRNOT00000078657"; transcript_version "3"; exon_number "1"; gene_name "Yif1a"; gene_source "ensembl"; gene_biotype "protein_coding"; transcript_name "Yif1a-202"; transcript_source "ensembl"; transcript_biotype "protein_coding"; protein_id "ENSRNOP00000071304"; protein_version "2";
1	ensembl	CDS	211824530	211824560	0	+	0	gene_id "ENSRNOG00000020201"; gene_version "8"; transcript_id "ENSRNOT00000027406"; transcript_version "8"; exon_number "1"; gene_name "Yif1a"; gene_source "ensembl"; gene_biotype "protein_coding"; transcript_name "Yif1a-201"; transcript_source "ensembl"; transcript_biotype "protein_coding"; protein_id "ENSRNOP00000027406"; protein_version "4"; tag "Ensembl_canonical";
1	ensembl	CDS	211824530	211824560	0	+	0	gene_id "ENSRNOG00000020201"; gene_version "8"; transcript_id "ENSRNOT00000093918"; transcript_version "2"; exon_number "1"; gene_name "Yif1a"; gene_source "ensembl"; gene_biotype "protein_coding"; transcript_name "Yif1a-203"; transcript_source "ensembl"; transcript_biotype "protein_coding"; protein_id "ENSRNOP00000090573"; protein_version "1";
1	ensembl	five_prime_utr	211824998	211825196	0	+	.	gene_id "ENSRNOG00000020201"; gene_version "8"; transcript_id "ENSRNOT00000100222"; transcript_version "2"; gene_name "Yif1a"; gene_source "ensembl"; gene_biotype "protein_coding"; transcript_name "Yif1a-204"; transcript_source "ensembl"; transcript_biotype "protein_coding";
1	ensembl	exon	211824998	211825409	0	+	.	gene_id "ENSRNOG00000020201"; gene_version "8"; transcript_id "ENSRNOT00000100222"; transcript_version "2"; exon_number "1"; gene_name "Yif1a"; gene_source "ensembl"; gene_biotype "protein_coding"; transcript_name "Yif1a-204"; transcript_source "ensembl"; transcript_biotype "protein_coding"; exon_id "ENSRNOE00000819328"; exon_version "1";
1	ensembl	transcript	211824998	211828802	0	+	.	gene_id "ENSRNOG00000020201"; gene_version "8"; transcript_id "ENSRNOT00000100222"; transcript_version "2"; gene_name "Yif1a"; gene_source "ensembl"; gene_biotype "protein_coding"; transcript_name "Yif1a-204"; transcript_source "ensembl"; transcript_biotype "protein_coding";
1	ensembl	start_codon	211825004	211825006	0	+	0	gene_id "ENSRNOG00000020201"; gene_version "8"; transcript_id "ENSRNOT00000109882"; transcript_version "2"; exon_number "1"; gene_name "Yif1a"; gene_source "ensembl"; gene_biotype "protein_coding"; transcript_name "Yif1a-205"; transcript_source "ensembl"; transcript_biotype "protein_coding";
1	ensembl	exon	211825004	211825007	0	+	.	gene_id "ENSRNOG00000020201"; gene_version "8"; transcript_id "ENSRNOT00000109882"; transcript_version "2"; exon_number "1"; gene_name "Yif1a"; gene_source "ensembl"; gene_biotype "protein_coding"; transcript_name "Yif1a-205"; transcript_source "ensembl"; transcript_biotype "protein_coding"; exon_id "ENSRNOE00000783115"; exon_version "1";
1	ensembl	CDS	211825004	211825007	0	+	0	gene_id "ENSRNOG00000020201"; gene_version "8"; transcript_id "ENSRNOT00000109882"; transcript_version "2"; exon_number "1"; gene_name "Yif1a"; gene_source "ensembl"; gene_biotype "protein_coding"; transcript_name "Yif1a-205"; transcript_source "ensembl"; transcript_biotype "protein_coding"; protein_id "ENSRNOP00000090639"; protein_version "1";
1	ensembl	transcript	211825004	211828802	0	+	.	gene_id "ENSRNOG00000020201"; gene_version "8"; transcript_id "ENSRNOT00000109882"; transcript_version "2"; gene_name "Yif1a"; gene_source "ensembl"; gene_biotype "protein_coding"; transcript_name "Yif1a-205"; transcript_source "ensembl"; transcript_biotype "protein_coding";
1	ensembl	CDS	211825197	211825409	0	+	0	gene_id "ENSRNOG00000020201"; gene_version "8"; transcript_id "ENSRNOT00000100222"; transcript_version "2"; exon_number "1"; gene_name "Yif1a"; gene_source "ensembl"; gene_biotype "protein_coding"; transcript_name "Yif1a-204"; transcript_source "ensembl"; transcript_biotype "protein_coding"; protein_id "ENSRNOP00000088280"; protein_version "2";
1	ensembl	exon	211825198	211825409	0	+	.	gene_id "ENSRNOG00000020201"; gene_version "8"; transcript_id "ENSRNOT00000109882"; transcript_version "2"; exon_number "2"; gene_name "Yif1a"; gene_source "ensembl"; gene_biotype "protein_coding"; transcript_name "Yif1a-205"; transcript_source "ensembl"; transcript_biotype "protein_coding"; exon_id "ENSRNOE00000196100"; exon_version "1";
1	ensembl	CDS	211825198	211825409	0	+	2	gene_id "ENSRNOG00000020201"; gene_version "8"; transcript_id "ENSRNOT00000109882"; transcript_version "2"; exon_number "2"; gene_name "Yif1a"; gene_source "ensembl"; gene_biotype "protein_coding"; transcript_name "Yif1a-205"; transcript_source "ensembl"; transcript_biotype "protein_coding"; protein_id "ENSRNOP00000090639"; protein_version "1";
1	ensembl	exon	211825198	211825409	0	+	.	gene_id "ENSRNOG00000020201"; gene_version "8"; transcript_id "ENSRNOT00000078657"; transcript_version "3"; exon_number "2"; gene_name "Yif1a"; gene_source "ensembl"; gene_biotype "protein_coding"; transcript_name "Yif1a-202"; transcript_source "ensembl"; transcript_biotype "protein_coding"; exon_id "ENSRNOE00000196100"; exon_version "1";
1	ensembl	CDS	211825198	211825409	0	+	2	gene_id "ENSRNOG00000020201"; gene_version "8"; transcript_id "ENSRNOT00000078657"; transcript_version "3"; exon_number "2"; gene_name "Yif1a"; gene_source "ensembl"; gene_biotype "protein_coding"; transcript_name "Yif1a-202"; transcript_source "ensembl"; transcript_biotype "protein_coding"; protein_id "ENSRNOP00000071304"; protein_version "2";
1	ensembl	exon	211825198	211825409	0	+	.	gene_id "ENSRNOG00000020201"; gene_version "8"; transcript_id "ENSRNOT00000027406"; transcript_version "8"; exon_number "2"; gene_name "Yif1a"; gene_source "ensembl"; gene_biotype "protein_coding"; transcript_name "Yif1a-201"; transcript_source "ensembl"; transcript_biotype "protein_coding"; exon_id "ENSRNOE00000196100"; exon_version "1"; tag "Ensembl_canonical";
1	ensembl	CDS	211825198	211825409	0	+	2	gene_id "ENSRNOG00000020201"; gene_version "8"; transcript_id "ENSRNOT00000027406"; transcript_version "8"; exon_number "2"; gene_name "Yif1a"; gene_source "ensembl"; gene_biotype "protein_coding"; transcript_name "Yif1a-201"; transcript_source "ensembl"; transcript_biotype "protein_coding"; protein_id "ENSRNOP00000027406"; protein_version "4"; tag "Ensembl_canonical";
1	ensembl	exon	211825198	211825409	0	+	.	gene_id "ENSRNOG00000020201"; gene_version "8"; transcript_id "ENSRNOT00000093918"; transcript_version "2"; exon_number "2"; gene_name "Yif1a"; gene_source "ensembl"; gene_biotype "protein_coding"; transcript_name "Yif1a-203"; transcript_source "ensembl"; transcript_biotype "protein_coding"; exon_id "ENSRNOE00000196100"; exon_version "1";
1	ensembl	CDS	211825198	211825409	0	+	2	gene_id "ENSRNOG00000020201"; gene_version "8"; transcript_id "ENSRNOT00000093918"; transcript_version "2"; exon_number "2"; gene_name "Yif1a"; gene_source "ensembl"; gene_biotype "protein_coding"; transcript_name "Yif1a-203"; transcript_source "ensembl"; transcript_biotype "protein_coding"; protein_id "ENSRNOP00000090573"; protein_version "1";
1	ensembl	exon	211825546	211825650	0	+	.	gene_id "ENSRNOG00000020201"; gene_version "8"; transcript_id "ENSRNOT00000109882"; transcript_version "2"; exon_number "3"; gene_name "Yif1a"; gene_source "ensembl"; gene_biotype "protein_coding"; transcript_name "Yif1a-205"; transcript_source "ensembl"; transcript_biotype "protein_coding"; exon_id "ENSRNOE00000196109"; exon_version "1";
1	ensembl	CDS	211825546	211825650	0	+	0	gene_id "ENSRNOG00000020201"; gene_version "8"; transcript_id "ENSRNOT00000109882"; transcript_version "2"; exon_number "3"; gene_name "Yif1a"; gene_source "ensembl"; gene_biotype "protein_coding"; transcript_name "Yif1a-205"; transcript_source "ensembl"; transcript_biotype "protein_coding"; protein_id "ENSRNOP00000090639"; protein_version "1";
1	ensembl	exon	211825546	211825650	0	+	.	gene_id "ENSRNOG00000020201"; gene_version "8"; transcript_id "ENSRNOT00000100222"; transcript_version "2"; exon_number "2"; gene_name "Yif1a"; gene_source "ensembl"; gene_biotype "protein_coding"; transcript_name "Yif1a-204"; transcript_source "ensembl"; transcript_biotype "protein_coding"; exon_id "ENSRNOE00000196109"; exon_version "1";
1	ensembl	CDS	211825546	211825650	0	+	0	gene_id "ENSRNOG00000020201"; gene_version "8"; transcript_id "ENSRNOT00000100222"; transcript_version "2"; exon_number "2"; gene_name "Yif1a"; gene_source "ensembl"; gene_biotype "protein_coding"; transcript_name "Yif1a-204"; transcript_source "ensembl"; transcript_biotype "protein_coding"; protein_id "ENSRNOP00000088280"; protein_version "2";
1	ensembl	exon	211825546	211825650	0	+	.	gene_id "ENSRNOG00000020201"; gene_version "8"; transcript_id "ENSRNOT00000078657"; transcript_version "3"; exon_number "3"; gene_name "Yif1a"; gene_source "ensembl"; gene_biotype "protein_coding"; transcript_name "Yif1a-202"; transcript_source "ensembl"; transcript_biotype "protein_coding"; exon_id "ENSRNOE00000196109"; exon_version "1";
1	ensembl	CDS	211825546	211825650	0	+	0	gene_id "ENSRNOG00000020201"; gene_version "8"; transcript_id "ENSRNOT00000078657"; transcript_version "3"; exon_number "3"; gene_name "Yif1a"; gene_source "ensembl"; gene_biotype "protein_coding"; transcript_name "Yif1a-202"; transcript_source "ensembl"; transcript_biotype "protein_coding"; protein_id "ENSRNOP00000071304"; protein_version "2";
1	ensembl	exon	211825546	211825650	0	+	.	gene_id "ENSRNOG00000020201"; gene_version "8"; transcript_id "ENSRNOT00000027406"; transcript_version "8"; exon_number "3"; gene_name "Yif1a"; gene_source "ensembl"; gene_biotype "protein_coding"; transcript_name "Yif1a-201"; transcript_source "ensembl"; transcript_biotype "protein_coding"; exon_id "ENSRNOE00000196109"; exon_version "1"; tag "Ensembl_canonical";
1	ensembl	CDS	211825546	211825650	0	+	0	gene_id "ENSRNOG00000020201"; gene_version "8"; transcript_id "ENSRNOT00000027406"; transcript_version "8"; exon_number "3"; gene_name "Yif1a"; gene_source "ensembl"; gene_biotype "protein_coding"; transcript_name "Yif1a-201"; transcript_source "ensembl"; transcript_biotype "protein_coding"; protein_id "ENSRNOP00000027406"; protein_version "4"; tag "Ensembl_canonical";
1	ensembl	exon	211825546	211825650	0	+	.	gene_id "ENSRNOG00000020201"; gene_version "8"; transcript_id "ENSRNOT00000093918"; transcript_version "2"; exon_number "3"; gene_name "Yif1a"; gene_source "ensembl"; gene_biotype "protein_coding"; transcript_name "Yif1a-203"; transcript_source "ensembl"; transcript_biotype "protein_coding"; exon_id "ENSRNOE00000196109"; exon_version "1";
1	ensembl	CDS	211825546	211825650	0	+	0	gene_id "ENSRNOG00000020201"; gene_version "8"; transcript_id "ENSRNOT00000093918"; transcript_version "2"; exon_number "3"; gene_name "Yif1a"; gene_source "ensembl"; gene_biotype "protein_coding"; transcript_name "Yif1a-203"; transcript_source "ensembl"; transcript_biotype "protein_coding"; protein_id "ENSRNOP00000090573"; protein_version "1";
1	ensembl	exon	211825779	211825857	0	+	.	gene_id "ENSRNOG00000020201"; gene_version "8"; transcript_id "ENSRNOT00000109882"; transcript_version "2"; exon_number "4"; gene_name "Yif1a"; gene_source "ensembl"; gene_biotype "protein_coding"; transcript_name "Yif1a-205"; transcript_source "ensembl"; transcript_biotype "protein_coding"; exon_id "ENSRNOE00000196454"; exon_version "1";
1	ensembl	CDS	211825779	211825857	0	+	0	gene_id "ENSRNOG00000020201"; gene_version "8"; transcript_id "ENSRNOT00000109882"; transcript_version "2"; exon_number "4"; gene_name "Yif1a"; gene_source "ensembl"; gene_biotype "protein_coding"; transcript_name "Yif1a-205"; transcript_source "ensembl"; transcript_biotype "protein_coding"; protein_id "ENSRNOP00000090639"; protein_version "1";
1	ensembl	exon	211825779	211825857	0	+	.	gene_id "ENSRNOG00000020201"; gene_version "8"; transcript_id "ENSRNOT00000100222"; transcript_version "2"; exon_number "3"; gene_name "Yif1a"; gene_source "ensembl"; gene_biotype "protein_coding"; transcript_name "Yif1a-204"; transcript_source "ensembl"; transcript_biotype "protein_coding"; exon_id "ENSRNOE00000196454"; exon_version "1";
1	ensembl	CDS	211825779	211825857	0	+	0	gene_id "ENSRNOG00000020201"; gene_version "8"; transcript_id "ENSRNOT00000100222"; transcript_version "2"; exon_number "3"; gene_name "Yif1a"; gene_source "ensembl"; gene_biotype "protein_coding"; transcript_name "Yif1a-204"; transcript_source "ensembl"; transcript_biotype "protein_coding"; protein_id "ENSRNOP00000088280"; protein_version "2";
1	ensembl	exon	211825779	211825857	0	+	.	gene_id "ENSRNOG00000020201"; gene_version "8"; transcript_id "ENSRNOT00000078657"; transcript_version "3"; exon_number "4"; gene_name "Yif1a"; gene_source "ensembl"; gene_biotype "protein_coding"; transcript_name "Yif1a-202"; transcript_source "ensembl"; transcript_biotype "protein_coding"; exon_id "ENSRNOE00000196454"; exon_version "1";
1	ensembl	CDS	211825779	211825857	0	+	0	gene_id "ENSRNOG00000020201"; gene_version "8"; transcript_id "ENSRNOT00000078657"; transcript_version "3"; exon_number "4"; gene_name "Yif1a"; gene_source "ensembl"; gene_biotype "protein_coding"; transcript_name "Yif1a-202"; transcript_source "ensembl"; transcript_biotype "protein_coding"; protein_id "ENSRNOP00000071304"; protein_version "2";
1	ensembl	exon	211825779	211825857	0	+	.	gene_id "ENSRNOG00000020201"; gene_version "8"; transcript_id "ENSRNOT00000027406"; transcript_version "8"; exon_number "4"; gene_name "Yif1a"; gene_source "ensembl"; gene_biotype "protein_coding"; transcript_name "Yif1a-201"; transcript_source "ensembl"; transcript_biotype "protein_coding"; exon_id "ENSRNOE00000196454"; exon_version "1"; tag "Ensembl_canonical";
1	ensembl	CDS	211825779	211825857	0	+	0	gene_id "ENSRNOG00000020201"; gene_version "8"; transcript_id "ENSRNOT00000027406"; transcript_version "8"; exon_number "4"; gene_name "Yif1a"; gene_source "ensembl"; gene_biotype "protein_coding"; transcript_name "Yif1a-201"; transcript_source "ensembl"; transcript_biotype "protein_coding"; protein_id "ENSRNOP00000027406"; protein_version "4"; tag "Ensembl_canonical";
1	ensembl	exon	211825779	211825857	0	+	.	gene_id "ENSRNOG00000020201"; gene_version "8"; transcript_id "ENSRNOT00000093918"; transcript_version "2"; exon_number "4"; gene_name "Yif1a"; gene_source "ensembl"; gene_biotype "protein_coding"; transcript_name "Yif1a-203"; transcript_source "ensembl"; transcript_biotype "protein_coding"; exon_id "ENSRNOE00000196454"; exon_version "1";
1	ensembl	CDS	211825779	211825857	0	+	0	gene_id "ENSRNOG00000020201"; gene_version "8"; transcript_id "ENSRNOT00000093918"; transcript_version "2"; exon_number "4"; gene_name "Yif1a"; gene_source "ensembl"; gene_biotype "protein_coding"; transcript_name "Yif1a-203"; transcript_source "ensembl"; transcript_biotype "protein_coding"; protein_id "ENSRNOP00000090573"; protein_version "1";
1	ensembl	exon	211827374	211827431	0	+	.	gene_id "ENSRNOG00000020201"; gene_version "8"; transcript_id "ENSRNOT00000109882"; transcript_version "2"; exon_number "5"; gene_name "Yif1a"; gene_source "ensembl"; gene_biotype "protein_coding"; transcript_name "Yif1a-205"; transcript_source "ensembl"; transcript_biotype "protein_coding"; exon_id "ENSRNOE00000665482"; exon_version "1";
1	ensembl	CDS	211827374	211827431	0	+	2	gene_id "ENSRNOG00000020201"; gene_version "8"; transcript_id "ENSRNOT00000109882"; transcript_version "2"; exon_number "5"; gene_name "Yif1a"; gene_source "ensembl"; gene_biotype "protein_coding"; transcript_name "Yif1a-205"; transcript_source "ensembl"; transcript_biotype "protein_coding"; protein_id "ENSRNOP00000090639"; protein_version "1";
1	ensembl	exon	211827374	211827431	0	+	.	gene_id "ENSRNOG00000020201"; gene_version "8"; transcript_id "ENSRNOT00000100222"; transcript_version "2"; exon_number "4"; gene_name "Yif1a"; gene_source "ensembl"; gene_biotype "protein_coding"; transcript_name "Yif1a-204"; transcript_source "ensembl"; transcript_biotype "protein_coding"; exon_id "ENSRNOE00000665482"; exon_version "1";
1	ensembl	CDS	211827374	211827431	0	+	2	gene_id "ENSRNOG00000020201"; gene_version "8"; transcript_id "ENSRNOT00000100222"; transcript_version "2"; exon_number "4"; gene_name "Yif1a"; gene_source "ensembl"; gene_biotype "protein_coding"; transcript_name "Yif1a-204"; transcript_source "ensembl"; transcript_biotype "protein_coding"; protein_id "ENSRNOP00000088280"; protein_version "2";
1	ensembl	exon	211827374	211827431	0	+	.	gene_id "ENSRNOG00000020201"; gene_version "8"; transcript_id "ENSRNOT00000078657"; transcript_version "3"; exon_number "5"; gene_name "Yif1a"; gene_source "ensembl"; gene_biotype "protein_coding"; transcript_name "Yif1a-202"; transcript_source "ensembl"; transcript_biotype "protein_coding"; exon_id "ENSRNOE00000665482"; exon_version "1";
1	ensembl	CDS	211827374	211827431	0	+	2	gene_id "ENSRNOG00000020201"; gene_version "8"; transcript_id "ENSRNOT00000078657"; transcript_version "3"; exon_number "5"; gene_name "Yif1a"; gene_source "ensembl"; gene_biotype "protein_coding"; transcript_name "Yif1a-202"; transcript_source "ensembl"; transcript_biotype "protein_coding"; protein_id "ENSRNOP00000071304"; protein_version "2";
1	ensembl	exon	211827374	211827431	0	+	.	gene_id "ENSRNOG00000020201"; gene_version "8"; transcript_id "ENSRNOT00000027406"; transcript_version "8"; exon_number "5"; gene_name "Yif1a"; gene_source "ensembl"; gene_biotype "protein_coding"; transcript_name "Yif1a-201"; transcript_source "ensembl"; transcript_biotype "protein_coding"; exon_id "ENSRNOE00000665482"; exon_version "1"; tag "Ensembl_canonical";
1	ensembl	CDS	211827374	211827431	0	+	2	gene_id "ENSRNOG00000020201"; gene_version "8"; transcript_id "ENSRNOT00000027406"; transcript_version "8"; exon_number "5"; gene_name "Yif1a"; gene_source "ensembl"; gene_biotype "protein_coding"; transcript_name "Yif1a-201"; transcript_source "ensembl"; transcript_biotype "protein_coding"; protein_id "ENSRNOP00000027406"; protein_version "4"; tag "Ensembl_canonical";
1	ensembl	exon	211827374	211827431	0	+	.	gene_id "ENSRNOG00000020201"; gene_version "8"; transcript_id "ENSRNOT00000093918"; transcript_version "2"; exon_number "5"; gene_name "Yif1a"; gene_source "ensembl"; gene_biotype "protein_coding"; transcript_name "Yif1a-203"; transcript_source "ensembl"; transcript_biotype "protein_coding"; exon_id "ENSRNOE00000665482"; exon_version "1";
1	ensembl	CDS	211827374	211827431	0	+	2	gene_id "ENSRNOG00000020201"; gene_version "8"; transcript_id "ENSRNOT00000093918"; transcript_version "2"; exon_number "5"; gene_name "Yif1a"; gene_source "ensembl"; gene_biotype "protein_coding"; transcript_name "Yif1a-203"; transcript_source "ensembl"; transcript_biotype "protein_coding"; protein_id "ENSRNOP00000090573"; protein_version "1";
1	ensembl	exon	211827576	211827731	0	+	.	gene_id "ENSRNOG00000020201"; gene_version "8"; transcript_id "ENSRNOT00000109882"; transcript_version "2"; exon_number "6"; gene_name "Yif1a"; gene_source "ensembl"; gene_biotype "protein_coding"; transcript_name "Yif1a-205"; transcript_source "ensembl"; transcript_biotype "protein_coding"; exon_id "ENSRNOE00000593983"; exon_version "1";
1	ensembl	CDS	211827576	211827731	0	+	1	gene_id "ENSRNOG00000020201"; gene_version "8"; transcript_id "ENSRNOT00000109882"; transcript_version "2"; exon_number "6"; gene_name "Yif1a"; gene_source "ensembl"; gene_biotype "protein_coding"; transcript_name "Yif1a-205"; transcript_source "ensembl"; transcript_biotype "protein_coding"; protein_id "ENSRNOP00000090639"; protein_version "1";
1	ensembl	exon	211827576	211827731	0	+	.	gene_id "ENSRNOG00000020201"; gene_version "8"; transcript_id "ENSRNOT00000100222"; transcript_version "2"; exon_number "5"; gene_name "Yif1a"; gene_source "ensembl"; gene_biotype "protein_coding"; transcript_name "Yif1a-204"; transcript_source "ensembl"; transcript_biotype "protein_coding"; exon_id "ENSRNOE00000593983"; exon_version "1";
1	ensembl	CDS	211827576	211827731	0	+	1	gene_id "ENSRNOG00000020201"; gene_version "8"; transcript_id "ENSRNOT00000100222"; transcript_version "2"; exon_number "5"; gene_name "Yif1a"; gene_source "ensembl"; gene_biotype "protein_coding"; transcript_name "Yif1a-204"; transcript_source "ensembl"; transcript_biotype "protein_coding"; protein_id "ENSRNOP00000088280"; protein_version "2";
1	ensembl	exon	211827576	211827731	0	+	.	gene_id "ENSRNOG00000020201"; gene_version "8"; transcript_id "ENSRNOT00000078657"; transcript_version "3"; exon_number "6"; gene_name "Yif1a"; gene_source "ensembl"; gene_biotype "protein_coding"; transcript_name "Yif1a-202"; transcript_source "ensembl"; transcript_biotype "protein_coding"; exon_id "ENSRNOE00000593983"; exon_version "1";
1	ensembl	CDS	211827576	211827731	0	+	1	gene_id "ENSRNOG00000020201"; gene_version "8"; transcript_id "ENSRNOT00000078657"; transcript_version "3"; exon_number "6"; gene_name "Yif1a"; gene_source "ensembl"; gene_biotype "protein_coding"; transcript_name "Yif1a-202"; transcript_source "ensembl"; transcript_biotype "protein_coding"; protein_id "ENSRNOP00000071304"; protein_version "2";
1	ensembl	exon	211827576	211827731	0	+	.	gene_id "ENSRNOG00000020201"; gene_version "8"; transcript_id "ENSRNOT00000027406"; transcript_version "8"; exon_number "6"; gene_name "Yif1a"; gene_source "ensembl"; gene_biotype "protein_coding"; transcript_name "Yif1a-201"; transcript_source "ensembl"; transcript_biotype "protein_coding"; exon_id "ENSRNOE00000593983"; exon_version "1"; tag "Ensembl_canonical";
1	ensembl	CDS	211827576	211827731	0	+	1	gene_id "ENSRNOG00000020201"; gene_version "8"; transcript_id "ENSRNOT00000027406"; transcript_version "8"; exon_number "6"; gene_name "Yif1a"; gene_source "ensembl"; gene_biotype "protein_coding"; transcript_name "Yif1a-201"; transcript_source "ensembl"; transcript_biotype "protein_coding"; protein_id "ENSRNOP00000027406"; protein_version "4"; tag "Ensembl_canonical";
1	ensembl	exon	211828060	211828153	0	+	.	gene_id "ENSRNOG00000020201"; gene_version "8"; transcript_id "ENSRNOT00000109882"; transcript_version "2"; exon_number "7"; gene_name "Yif1a"; gene_source "ensembl"; gene_biotype "protein_coding"; transcript_name "Yif1a-205"; transcript_source "ensembl"; transcript_biotype "protein_coding"; exon_id "ENSRNOE00000196233"; exon_version "1";
1	ensembl	CDS	211828060	211828153	0	+	1	gene_id "ENSRNOG00000020201"; gene_version "8"; transcript_id "ENSRNOT00000109882"; transcript_version "2"; exon_number "7"; gene_name "Yif1a"; gene_source "ensembl"; gene_biotype "protein_coding"; transcript_name "Yif1a-205"; transcript_source "ensembl"; transcript_biotype "protein_coding"; protein_id "ENSRNOP00000090639"; protein_version "1";
1	ensembl	exon	211828060	211828153	0	+	.	gene_id "ENSRNOG00000020201"; gene_version "8"; transcript_id "ENSRNOT00000100222"; transcript_version "2"; exon_number "6"; gene_name "Yif1a"; gene_source "ensembl"; gene_biotype "protein_coding"; transcript_name "Yif1a-204"; transcript_source "ensembl"; transcript_biotype "protein_coding"; exon_id "ENSRNOE00000196233"; exon_version "1";
1	ensembl	CDS	211828060	211828153	0	+	1	gene_id "ENSRNOG00000020201"; gene_version "8"; transcript_id "ENSRNOT00000100222"; transcript_version "2"; exon_number "6"; gene_name "Yif1a"; gene_source "ensembl"; gene_biotype "protein_coding"; transcript_name "Yif1a-204"; transcript_source "ensembl"; transcript_biotype "protein_coding"; protein_id "ENSRNOP00000088280"; protein_version "2";
1	ensembl	exon	211828060	211828153	0	+	.	gene_id "ENSRNOG00000020201"; gene_version "8"; transcript_id "ENSRNOT00000027406"; transcript_version "8"; exon_number "7"; gene_name "Yif1a"; gene_source "ensembl"; gene_biotype "protein_coding"; transcript_name "Yif1a-201"; transcript_source "ensembl"; transcript_biotype "protein_coding"; exon_id "ENSRNOE00000196233"; exon_version "1"; tag "Ensembl_canonical";
1	ensembl	CDS	211828060	211828153	0	+	1	gene_id "ENSRNOG00000020201"; gene_version "8"; transcript_id "ENSRNOT00000027406"; transcript_version "8"; exon_number "7"; gene_name "Yif1a"; gene_source "ensembl"; gene_biotype "protein_coding"; transcript_name "Yif1a-201"; transcript_source "ensembl"; transcript_biotype "protein_coding"; protein_id "ENSRNOP00000027406"; protein_version "4"; tag "Ensembl_canonical";
1	ensembl	exon	211828060	211828153	0	+	.	gene_id "ENSRNOG00000020201"; gene_version "8"; transcript_id "ENSRNOT00000093918"; transcript_version "2"; exon_number "6"; gene_name "Yif1a"; gene_source "ensembl"; gene_biotype "protein_coding"; transcript_name "Yif1a-203"; transcript_source "ensembl"; transcript_biotype "protein_coding"; exon_id "ENSRNOE00000196233"; exon_version "1";
1	ensembl	CDS	211828060	211828153	0	+	1	gene_id "ENSRNOG00000020201"; gene_version "8"; transcript_id "ENSRNOT00000093918"; transcript_version "2"; exon_number "6"; gene_name "Yif1a"; gene_source "ensembl"; gene_biotype "protein_coding"; transcript_name "Yif1a-203"; transcript_source "ensembl"; transcript_biotype "protein_coding"; protein_id "ENSRNOP00000090573"; protein_version "1";
1	ensembl	CDS	211828209	211828377	0	+	1	gene_id "ENSRNOG00000020201"; gene_version "8"; transcript_id "ENSRNOT00000078657"; transcript_version "3"; exon_number "7"; gene_name "Yif1a"; gene_source "ensembl"; gene_biotype "protein_coding"; transcript_name "Yif1a-202"; transcript_source "ensembl"; transcript_biotype "protein_coding"; protein_id "ENSRNOP00000071304"; protein_version "2";
1	ensembl	exon	211828209	211828380	0	+	.	gene_id "ENSRNOG00000020201"; gene_version "8"; transcript_id "ENSRNOT00000078657"; transcript_version "3"; exon_number "7"; gene_name "Yif1a"; gene_source "ensembl"; gene_biotype "protein_coding"; transcript_name "Yif1a-202"; transcript_source "ensembl"; transcript_biotype "protein_coding"; exon_id "ENSRNOE00000552784"; exon_version "3";
1	ensembl	CDS	211828234	211828377	0	+	0	gene_id "ENSRNOG00000020201"; gene_version "8"; transcript_id "ENSRNOT00000109882"; transcript_version "2"; exon_number "8"; gene_name "Yif1a"; gene_source "ensembl"; gene_biotype "protein_coding"; transcript_name "Yif1a-205"; transcript_source "ensembl"; transcript_biotype "protein_coding"; protein_id "ENSRNOP00000090639"; protein_version "1";
1	ensembl	CDS	211828234	211828377	0	+	0	gene_id "ENSRNOG00000020201"; gene_version "8"; transcript_id "ENSRNOT00000100222"; transcript_version "2"; exon_number "7"; gene_name "Yif1a"; gene_source "ensembl"; gene_biotype "protein_coding"; transcript_name "Yif1a-204"; transcript_source "ensembl"; transcript_biotype "protein_coding"; protein_id "ENSRNOP00000088280"; protein_version "2";
1	ensembl	CDS	211828234	211828377	0	+	0	gene_id "ENSRNOG00000020201"; gene_version "8"; transcript_id "ENSRNOT00000027406"; transcript_version "8"; exon_number "8"; gene_name "Yif1a"; gene_source "ensembl"; gene_biotype "protein_coding"; transcript_name "Yif1a-201"; transcript_source "ensembl"; transcript_biotype "protein_coding"; protein_id "ENSRNOP00000027406"; protein_version "4"; tag "Ensembl_canonical";
1	ensembl	CDS	211828234	211828377	0	+	0	gene_id "ENSRNOG00000020201"; gene_version "8"; transcript_id "ENSRNOT00000093918"; transcript_version "2"; exon_number "7"; gene_name "Yif1a"; gene_source "ensembl"; gene_biotype "protein_coding"; transcript_name "Yif1a-203"; transcript_source "ensembl"; transcript_biotype "protein_coding"; protein_id "ENSRNOP00000090573"; protein_version "1";
1	ensembl	exon	211828234	211828799	0	+	.	gene_id "ENSRNOG00000020201"; gene_version "8"; transcript_id "ENSRNOT00000027406"; transcript_version "8"; exon_number "8"; gene_name "Yif1a"; gene_source "ensembl"; gene_biotype "protein_coding"; transcript_name "Yif1a-201"; transcript_source "ensembl"; transcript_biotype "protein_coding"; exon_id "ENSRNOE00000699373"; exon_version "1"; tag "Ensembl_canonical";
1	ensembl	exon	211828234	211828799	0	+	.	gene_id "ENSRNOG00000020201"; gene_version "8"; transcript_id "ENSRNOT00000093918"; transcript_version "2"; exon_number "7"; gene_name "Yif1a"; gene_source "ensembl"; gene_biotype "protein_coding"; transcript_name "Yif1a-203"; transcript_source "ensembl"; transcript_biotype "protein_coding"; exon_id "ENSRNOE00000699373"; exon_version "1";
1	ensembl	exon	211828234	211828802	0	+	.	gene_id "ENSRNOG00000020201"; gene_version "8"; transcript_id "ENSRNOT00000109882"; transcript_version "2"; exon_number "8"; gene_name "Yif1a"; gene_source "ensembl"; gene_biotype "protein_coding"; transcript_name "Yif1a-205"; transcript_source "ensembl"; transcript_biotype "protein_coding"; exon_id "ENSRNOE00000196258"; exon_version "5";
1	ensembl	exon	211828234	211828802	0	+	.	gene_id "ENSRNOG00000020201"; gene_version "8"; transcript_id "ENSRNOT00000100222"; transcript_version "2"; exon_number "7"; gene_name "Yif1a"; gene_source "ensembl"; gene_biotype "protein_coding"; transcript_name "Yif1a-204"; transcript_source "ensembl"; transcript_biotype "protein_coding"; exon_id "ENSRNOE00000196258"; exon_version "5";
1	ensembl	stop_codon	211828378	211828380	0	+	0	gene_id "ENSRNOG00000020201"; gene_version "8"; transcript_id "ENSRNOT00000109882"; transcript_version "2"; exon_number "8"; gene_name "Yif1a"; gene_source "ensembl"; gene_biotype "protein_coding"; transcript_name "Yif1a-205"; transcript_source "ensembl"; transcript_biotype "protein_coding";
1	ensembl	stop_codon	211828378	211828380	0	+	0	gene_id "ENSRNOG00000020201"; gene_version "8"; transcript_id "ENSRNOT00000100222"; transcript_version "2"; exon_number "7"; gene_name "Yif1a"; gene_source "ensembl"; gene_biotype "protein_coding"; transcript_name "Yif1a-204"; transcript_source "ensembl"; transcript_biotype "protein_coding";
1	ensembl	stop_codon	211828378	211828380	0	+	0	gene_id "ENSRNOG00000020201"; gene_version "8"; transcript_id "ENSRNOT00000078657"; transcript_version "3"; exon_number "7"; gene_name "Yif1a"; gene_source "ensembl"; gene_biotype "protein_coding"; transcript_name "Yif1a-202"; transcript_source "ensembl"; transcript_biotype "protein_coding";
1	ensembl	stop_codon	211828378	211828380	0	+	0	gene_id "ENSRNOG00000020201"; gene_version "8"; transcript_id "ENSRNOT00000027406"; transcript_version "8"; exon_number "8"; gene_name "Yif1a"; gene_source "ensembl"; gene_biotype "protein_coding"; transcript_name "Yif1a-201"; transcript_source "ensembl"; transcript_biotype "protein_coding"; tag "Ensembl_canonical";
1	ensembl	stop_codon	211828378	211828380	0	+	0	gene_id "ENSRNOG00000020201"; gene_version "8"; transcript_id "ENSRNOT00000093918"; transcript_version "2"; exon_number "7"; gene_name "Yif1a"; gene_source "ensembl"; gene_biotype "protein_coding"; transcript_name "Yif1a-203"; transcript_source "ensembl"; transcript_biotype "protein_coding";
1	ensembl	three_prime_utr	211828381	211828799	0	+	.	gene_id "ENSRNOG00000020201"; gene_version "8"; transcript_id "ENSRNOT00000027406"; transcript_version "8"; gene_name "Yif1a"; gene_source "ensembl"; gene_biotype "protein_coding"; transcript_name "Yif1a-201"; transcript_source "ensembl"; transcript_biotype "protein_coding"; tag "Ensembl_canonical";
1	ensembl	three_prime_utr	211828381	211828799	0	+	.	gene_id "ENSRNOG00000020201"; gene_version "8"; transcript_id "ENSRNOT00000093918"; transcript_version "2"; gene_name "Yif1a"; gene_source "ensembl"; gene_biotype "protein_coding"; transcript_name "Yif1a-203"; transcript_source "ensembl"; transcript_biotype "protein_coding";
1	ensembl	three_prime_utr	211828381	211828802	0	+	.	gene_id "ENSRNOG00000020201"; gene_version "8"; transcript_id "ENSRNOT00000109882"; transcript_version "2"; gene_name "Yif1a"; gene_source "ensembl"; gene_biotype "protein_coding"; transcript_name "Yif1a-205"; transcript_source "ensembl"; transcript_biotype "protein_coding";
1	ensembl	three_prime_utr	211828381	211828802	0	+	.	gene_id "ENSRNOG00000020201"; gene_version "8"; transcript_id "ENSRNOT00000100222"; transcript_version "2"; gene_name "Yif1a"; gene_source "ensembl"; gene_biotype "protein_coding"; transcript_name "Yif1a-204"; transcript_source "ensembl"; transcript_biotype "protein_coding";
1	sraer114_es	exon	211853861	211854059	0.181549749038459	+	.	gene_id "sraer114_gene_598"; transcript_id "sraer114_gene_598_tx_2"; exon_id "1_211853861_211854059_+"; exonnum "1"; txlen "1205";
1	sraer114_es	exon	211854166	211854389	0.162105031682817	+	.	gene_id "sraer114_gene_598"; transcript_id "sraer114_gene_598_tx_3"; exon_id "1_211854166_211854389_+"; exonnum "1"; txlen "1230";
1	sraer114_mid	exon	211858610	211858687	0.181549749038459	+	.	gene_id "sraer114_gene_598"; transcript_id "sraer114_gene_598_tx_2"; exon_id "1_211858610_211858687_+"; exonnum "2"; txlen "1205";
1	sraer114_mid	exon	211858610	211858687	0.162105031682817	+	.	gene_id "sraer114_gene_598"; transcript_id "sraer114_gene_598_tx_3"; exon_id "1_211858610_211858687_+"; exonnum "2"; txlen "1230";
1	sraer114_mid	exon	211866346	211866432	0.181549749038459	+	.	gene_id "sraer114_gene_598"; transcript_id "sraer114_gene_598_tx_2"; exon_id "1_211866346_211866432_+"; exonnum "3"; txlen "1205";
1	sraer114_mid	exon	211866346	211866432	0.162105031682817	+	.	gene_id "sraer114_gene_598"; transcript_id "sraer114_gene_598_tx_3"; exon_id "1_211866346_211866432_+"; exonnum "3"; txlen "1230";
1	sraer114_mid	exon	211866538	211866642	0.181549749038459	+	.	gene_id "sraer114_gene_598"; transcript_id "sraer114_gene_598_tx_2"; exon_id "1_211866538_211866642_+"; exonnum "4"; txlen "1205";
1	sraer114_mid	exon	211866538	211866642	0.162105031682817	+	.	gene_id "sraer114_gene_598"; transcript_id "sraer114_gene_598_tx_3"; exon_id "1_211866538_211866642_+"; exonnum "4"; txlen "1230";
1	sraer114_mid	exon	211875162	211875299	0.181549749038459	+	.	gene_id "sraer114_gene_598"; transcript_id "sraer114_gene_598_tx_2"; exon_id "1_211875162_211875299_+"; exonnum "5"; txlen "1205";
1	sraer114_mid	exon	211875162	211875299	0.162105031682817	+	.	gene_id "sraer114_gene_598"; transcript_id "sraer114_gene_598_tx_3"; exon_id "1_211875162_211875299_+"; exonnum "5"; txlen "1230";
1	sraer114_ss	exon	211877048	211877645	0.181549749038459	+	.	gene_id "sraer114_gene_598"; transcript_id "sraer114_gene_598_tx_2"; exon_id "1_211877048_211877645_+"; exonnum "6"; txlen "1205";
1	sraer114_ss	exon	211877048	211877645	0.162105031682817	+	.	gene_id "sraer114_gene_598"; transcript_id "sraer114_gene_598_tx_3"; exon_id "1_211877048_211877645_+"; exonnum "6"; txlen "1230";
1	sraer114_es	exon	211883131	211884794	1.02716134904695	+	.	gene_id "sraer114_gene_8520"; transcript_id "sraer114_gene_8520_tx_1"; exon_id "1_211883131_211884794_+"; exonnum "1"; txlen "2329";
1	sraer114_ss	exon	211884819	211885483	1.02716134904695	+	.	gene_id "sraer114_gene_8520"; transcript_id "sraer114_gene_8520_tx_1"; exon_id "1_211884819_211885483_+"; exonnum "2"; txlen "2329";
1	ensembl	exon	211963932	211964001	0	+	.	gene_id "ENSRNOG00000020409"; gene_version "7"; transcript_id "ENSRNOT00000027660"; transcript_version "6"; exon_number "1"; gene_name "AABR07006111.1"; gene_source "ensembl"; gene_biotype "protein_coding"; transcript_name "AABR07006111.1-201"; transcript_source "ensembl"; transcript_biotype "protein_coding"; exon_id "ENSRNOE00000662997"; exon_version "1"; tag "Ensembl_canonical";
1	ensembl	CDS	211963932	211964001	0	+	0	gene_id "ENSRNOG00000020409"; gene_version "7"; transcript_id "ENSRNOT00000027660"; transcript_version "6"; exon_number "1"; gene_name "AABR07006111.1"; gene_source "ensembl"; gene_biotype "protein_coding"; transcript_name "AABR07006111.1-201"; transcript_source "ensembl"; transcript_biotype "protein_coding"; protein_id "ENSRNOP00000090948"; protein_version "1"; tag "Ensembl_canonical";
1	ensembl	gene	211963932	211965542	0	+	.	gene_id "ENSRNOG00000020409"; gene_version "7"; gene_name "AABR07006111.1"; gene_source "ensembl"; gene_biotype "protein_coding";
1	ensembl	transcript	211963932	211965542	0	+	.	gene_id "ENSRNOG00000020409"; gene_version "7"; transcript_id "ENSRNOT00000027660"; transcript_version "6"; gene_name "AABR07006111.1"; gene_source "ensembl"; gene_biotype "protein_coding"; transcript_name "AABR07006111.1-201"; transcript_source "ensembl"; transcript_biotype "protein_coding"; tag "Ensembl_canonical";
1	ensembl	exon	211964710	211964906	0	+	.	gene_id "ENSRNOG00000020409"; gene_version "7"; transcript_id "ENSRNOT00000027660"; transcript_version "6"; exon_number "2"; gene_name "AABR07006111.1"; gene_source "ensembl"; gene_biotype "protein_coding"; transcript_name "AABR07006111.1-201"; transcript_source "ensembl"; transcript_biotype "protein_coding"; exon_id "ENSRNOE00000311915"; exon_version "3"; tag "Ensembl_canonical";
1	ensembl	CDS	211964710	211964906	0	+	2	gene_id "ENSRNOG00000020409"; gene_version "7"; transcript_id "ENSRNOT00000027660"; transcript_version "6"; exon_number "2"; gene_name "AABR07006111.1"; gene_source "ensembl"; gene_biotype "protein_coding"; transcript_name "AABR07006111.1-201"; transcript_source "ensembl"; transcript_biotype "protein_coding"; protein_id "ENSRNOP00000090948"; protein_version "1"; tag "Ensembl_canonical";
1	ensembl	CDS	211964937	211965539	0	+	0	gene_id "ENSRNOG00000020409"; gene_version "7"; transcript_id "ENSRNOT00000027660"; transcript_version "6"; exon_number "3"; gene_name "AABR07006111.1"; gene_source "ensembl"; gene_biotype "protein_coding"; transcript_name "AABR07006111.1-201"; transcript_source "ensembl"; transcript_biotype "protein_coding"; protein_id "ENSRNOP00000090948"; protein_version "1"; tag "Ensembl_canonical";
1	ensembl	exon	211964937	211965542	0	+	.	gene_id "ENSRNOG00000020409"; gene_version "7"; transcript_id "ENSRNOT00000027660"; transcript_version "6"; exon_number "3"; gene_name "AABR07006111.1"; gene_source "ensembl"; gene_biotype "protein_coding"; transcript_name "AABR07006111.1-201"; transcript_source "ensembl"; transcript_biotype "protein_coding"; exon_id "ENSRNOE00000198391"; exon_version "3"; tag "Ensembl_canonical";
1	ensembl	stop_codon	211965540	211965542	0	+	0	gene_id "ENSRNOG00000020409"; gene_version "7"; transcript_id "ENSRNOT00000027660"; transcript_version "6"; exon_number "3"; gene_name "AABR07006111.1"; gene_source "ensembl"; gene_biotype "protein_coding"; transcript_name "AABR07006111.1-201"; transcript_source "ensembl"; transcript_biotype "protein_coding"; tag "Ensembl_canonical";
1	ensembl	exon	212023000	212023193	0	+	.	gene_id "ENSRNOG00000028743"; gene_version "7"; transcript_id "ENSRNOT00000039842"; transcript_version "7"; exon_number "1"; gene_name "Gal3st3"; gene_source "ensembl"; gene_biotype "protein_coding"; transcript_name "Gal3st3-201"; transcript_source "ensembl"; transcript_biotype "protein_coding"; exon_id "ENSRNOE00000454739"; exon_version "2"; tag "Ensembl_canonical";
1	ensembl	five_prime_utr	212023000	212023193	0	+	.	gene_id "ENSRNOG00000028743"; gene_version "7"; transcript_id "ENSRNOT00000039842"; transcript_version "7"; gene_name "Gal3st3"; gene_source "ensembl"; gene_biotype "protein_coding"; transcript_name "Gal3st3-201"; transcript_source "ensembl"; transcript_biotype "protein_coding"; tag "Ensembl_canonical";
1	ENSEMBL114_rn	exon	212023000	212023193	0.190894467325973	+	.	gene_id "ENSRNOG00000028743"; transcript_id "ENSRNOG00000028743_tx_3"; exon_id "1_212023000_212023193_+"; exonnum "1"; txlen "1408";
1	ensembl	gene	212023000	212032801	0	+	.	gene_id "ENSRNOG00000028743"; gene_version "7"; gene_name "Gal3st3"; gene_source "ensembl"; gene_biotype "protein_coding";
1	ensembl	transcript	212023000	212032801	0	+	.	gene_id "ENSRNOG00000028743"; gene_version "7"; transcript_id "ENSRNOT00000039842"; transcript_version "7"; gene_name "Gal3st3"; gene_source "ensembl"; gene_biotype "protein_coding"; transcript_name "Gal3st3-201"; transcript_source "ensembl"; transcript_biotype "protein_coding"; tag "Ensembl_canonical";
1	ensembl	exon	212024196	212024326	0	+	.	gene_id "ENSRNOG00000028743"; gene_version "7"; transcript_id "ENSRNOT00000039842"; transcript_version "7"; exon_number "2"; gene_name "Gal3st3"; gene_source "ensembl"; gene_biotype "protein_coding"; transcript_name "Gal3st3-201"; transcript_source "ensembl"; transcript_biotype "protein_coding"; exon_id "ENSRNOE00000675491"; exon_version "1"; tag "Ensembl_canonical";
1	ensembl	five_prime_utr	212024196	212024326	0	+	.	gene_id "ENSRNOG00000028743"; gene_version "7"; transcript_id "ENSRNOT00000039842"; transcript_version "7"; gene_name "Gal3st3"; gene_source "ensembl"; gene_biotype "protein_coding"; transcript_name "Gal3st3-201"; transcript_source "ensembl"; transcript_biotype "protein_coding"; tag "Ensembl_canonical";
1	ensembl	five_prime_utr	212026816	212026927	0	+	.	gene_id "ENSRNOG00000028743"; gene_version "7"; transcript_id "ENSRNOT00000039842"; transcript_version "7"; gene_name "Gal3st3"; gene_source "ensembl"; gene_biotype "protein_coding"; transcript_name "Gal3st3-201"; transcript_source "ensembl"; transcript_biotype "protein_coding"; tag "Ensembl_canonical";
1	ensembl	exon	212026816	212027052	0	+	.	gene_id "ENSRNOG00000028743"; gene_version "7"; transcript_id "ENSRNOT00000039842"; transcript_version "7"; exon_number "3"; gene_name "Gal3st3"; gene_source "ensembl"; gene_biotype "protein_coding"; transcript_name "Gal3st3-201"; transcript_source "ensembl"; transcript_biotype "protein_coding"; exon_id "ENSRNOE00000269053"; exon_version "2"; tag "Ensembl_canonical";
1	ENSEMBL114_rn	exon	212026816	212027052	0.190894467325973	+	.	gene_id "ENSRNOG00000028743"; transcript_id "ENSRNOG00000028743_tx_3"; exon_id "1_212026816_212027052_+"; exonnum "2"; txlen "1408";
1	ensembl	start_codon	212026928	212026930	0	+	0	gene_id "ENSRNOG00000028743"; gene_version "7"; transcript_id "ENSRNOT00000039842"; transcript_version "7"; exon_number "3"; gene_name "Gal3st3"; gene_source "ensembl"; gene_biotype "protein_coding"; transcript_name "Gal3st3-201"; transcript_source "ensembl"; transcript_biotype "protein_coding"; tag "Ensembl_canonical";
1	ensembl	CDS	212026928	212027052	0	+	0	gene_id "ENSRNOG00000028743"; gene_version "7"; transcript_id "ENSRNOT00000039842"; transcript_version "7"; exon_number "3"; gene_name "Gal3st3"; gene_source "ensembl"; gene_biotype "protein_coding"; transcript_name "Gal3st3-201"; transcript_source "ensembl"; transcript_biotype "protein_coding"; protein_id "ENSRNOP00000038231"; protein_version "3"; tag "Ensembl_canonical";
1	ensembl	CDS	212031005	212032175	0	+	1	gene_id "ENSRNOG00000028743"; gene_version "7"; transcript_id "ENSRNOT00000039842"; transcript_version "7"; exon_number "4"; gene_name "Gal3st3"; gene_source "ensembl"; gene_biotype "protein_coding"; transcript_name "Gal3st3-201"; transcript_source "ensembl"; transcript_biotype "protein_coding"; protein_id "ENSRNOP00000038231"; protein_version "3"; tag "Ensembl_canonical";
1	ensembl	exon	212031005	212032801	0	+	.	gene_id "ENSRNOG00000028743"; gene_version "7"; transcript_id "ENSRNOT00000039842"; transcript_version "7"; exon_number "4"; gene_name "Gal3st3"; gene_source "ensembl"; gene_biotype "protein_coding"; transcript_name "Gal3st3-201"; transcript_source "ensembl"; transcript_biotype "protein_coding"; exon_id "ENSRNOE00000269039"; exon_version "5"; tag "Ensembl_canonical";
1	ensembl	stop_codon	212032176	212032178	0	+	0	gene_id "ENSRNOG00000028743"; gene_version "7"; transcript_id "ENSRNOT00000039842"; transcript_version "7"; exon_number "4"; gene_name "Gal3st3"; gene_source "ensembl"; gene_biotype "protein_coding"; transcript_name "Gal3st3-201"; transcript_source "ensembl"; transcript_biotype "protein_coding"; tag "Ensembl_canonical";
1	ensembl	three_prime_utr	212032179	212032801	0	+	.	gene_id "ENSRNOG00000028743"; gene_version "7"; transcript_id "ENSRNOT00000039842"; transcript_version "7"; gene_name "Gal3st3"; gene_source "ensembl"; gene_biotype "protein_coding"; transcript_name "Gal3st3-201"; transcript_source "ensembl"; transcript_biotype "protein_coding"; tag "Ensembl_canonical";
1	sraer114_mid	exon	212037697	212037790	0.190894467325973	+	.	gene_id "ENSRNOG00000028743"; transcript_id "ENSRNOG00000028743_tx_3"; exon_id "1_212037697_212037790_+"; exonnum "3"; txlen "1408";
1	sraer114_ss	exon	212041522	212042404	0.190894467325973	+	.	gene_id "ENSRNOG00000028743"; transcript_id "ENSRNOG00000028743_tx_3"; exon_id "1_212041522_212042404_+"; exonnum "4"; txlen "1408";
1	ensembl	five_prime_utr	212072412	212072497	0	+	.	gene_id "ENSRNOG00000056208"; gene_version "3"; transcript_id "ENSRNOT00000091244"; transcript_version "3"; gene_name "Catsper1"; gene_source "ensembl"; gene_biotype "protein_coding"; transcript_name "Catsper1-201"; transcript_source "ensembl"; transcript_biotype "protein_coding";
1	ensembl	five_prime_utr	212072412	212072497	0	+	.	gene_id "ENSRNOG00000056208"; gene_version "3"; transcript_id "ENSRNOT00000093945"; transcript_version "2"; gene_name "Catsper1"; gene_source "ensembl"; gene_biotype "protein_coding"; transcript_name "Catsper1-202"; transcript_source "ensembl"; transcript_biotype "protein_coding"; tag "Ensembl_canonical";
1	ensembl	exon	212072412	212073407	0	+	.	gene_id "ENSRNOG00000056208"; gene_version "3"; transcript_id "ENSRNOT00000091244"; transcript_version "3"; exon_number "1"; gene_name "Catsper1"; gene_source "ensembl"; gene_biotype "protein_coding"; transcript_name "Catsper1-201"; transcript_source "ensembl"; transcript_biotype "protein_coding"; exon_id "ENSRNOE00000563465"; exon_version "3";
1	ensembl	exon	212072412	212073407	0	+	.	gene_id "ENSRNOG00000056208"; gene_version "3"; transcript_id "ENSRNOT00000093945"; transcript_version "2"; exon_number "1"; gene_name "Catsper1"; gene_source "ensembl"; gene_biotype "protein_coding"; transcript_name "Catsper1-202"; transcript_source "ensembl"; transcript_biotype "protein_coding"; exon_id "ENSRNOE00000563465"; exon_version "3"; tag "Ensembl_canonical";
1	ensembl	transcript	212072412	212077319	0	+	.	gene_id "ENSRNOG00000056208"; gene_version "3"; transcript_id "ENSRNOT00000091244"; transcript_version "3"; gene_name "Catsper1"; gene_source "ensembl"; gene_biotype "protein_coding"; transcript_name "Catsper1-201"; transcript_source "ensembl"; transcript_biotype "protein_coding";
1	ensembl	gene	212072412	212081178	0	+	.	gene_id "ENSRNOG00000056208"; gene_version "3"; gene_name "Catsper1"; gene_source "ensembl"; gene_biotype "protein_coding";
1	ensembl	transcript	212072412	212081178	0	+	.	gene_id "ENSRNOG00000056208"; gene_version "3"; transcript_id "ENSRNOT00000093945"; transcript_version "2"; gene_name "Catsper1"; gene_source "ensembl"; gene_biotype "protein_coding"; transcript_name "Catsper1-202"; transcript_source "ensembl"; transcript_biotype "protein_coding"; tag "Ensembl_canonical";
1	ensembl	start_codon	212072498	212072500	0	+	0	gene_id "ENSRNOG00000056208"; gene_version "3"; transcript_id "ENSRNOT00000091244"; transcript_version "3"; exon_number "1"; gene_name "Catsper1"; gene_source "ensembl"; gene_biotype "protein_coding"; transcript_name "Catsper1-201"; transcript_source "ensembl"; transcript_biotype "protein_coding";
1	ensembl	start_codon	212072498	212072500	0	+	0	gene_id "ENSRNOG00000056208"; gene_version "3"; transcript_id "ENSRNOT00000093945"; transcript_version "2"; exon_number "1"; gene_name "Catsper1"; gene_source "ensembl"; gene_biotype "protein_coding"; transcript_name "Catsper1-202"; transcript_source "ensembl"; transcript_biotype "protein_coding"; tag "Ensembl_canonical";
1	ensembl	CDS	212072498	212073407	0	+	0	gene_id "ENSRNOG00000056208"; gene_version "3"; transcript_id "ENSRNOT00000091244"; transcript_version "3"; exon_number "1"; gene_name "Catsper1"; gene_source "ensembl"; gene_biotype "protein_coding"; transcript_name "Catsper1-201"; transcript_source "ensembl"; transcript_biotype "protein_coding"; protein_id "ENSRNOP00000072218"; protein_version "2";
1	ensembl	CDS	212072498	212073407	0	+	0	gene_id "ENSRNOG00000056208"; gene_version "3"; transcript_id "ENSRNOT00000093945"; transcript_version "2"; exon_number "1"; gene_name "Catsper1"; gene_source "ensembl"; gene_biotype "protein_coding"; transcript_name "Catsper1-202"; transcript_source "ensembl"; transcript_biotype "protein_coding"; protein_id "ENSRNOP00000085783"; protein_version "1"; tag "Ensembl_canonical";
1	ensembl	exon	212074365	212074571	0	+	.	gene_id "ENSRNOG00000056208"; gene_version "3"; transcript_id "ENSRNOT00000091244"; transcript_version "3"; exon_number "2"; gene_name "Catsper1"; gene_source "ensembl"; gene_biotype "protein_coding"; transcript_name "Catsper1-201"; transcript_source "ensembl"; transcript_biotype "protein_coding"; exon_id "ENSRNOE00000550952"; exon_version "1";
1	ensembl	CDS	212074365	212074571	0	+	2	gene_id "ENSRNOG00000056208"; gene_version "3"; transcript_id "ENSRNOT00000091244"; transcript_version "3"; exon_number "2"; gene_name "Catsper1"; gene_source "ensembl"; gene_biotype "protein_coding"; transcript_name "Catsper1-201"; transcript_source "ensembl"; transcript_biotype "protein_coding"; protein_id "ENSRNOP00000072218"; protein_version "2";
1	ensembl	exon	212074365	212074571	0	+	.	gene_id "ENSRNOG00000056208"; gene_version "3"; transcript_id "ENSRNOT00000093945"; transcript_version "2"; exon_number "2"; gene_name "Catsper1"; gene_source "ensembl"; gene_biotype "protein_coding"; transcript_name "Catsper1-202"; transcript_source "ensembl"; transcript_biotype "protein_coding"; exon_id "ENSRNOE00000550952"; exon_version "1"; tag "Ensembl_canonical";
1	ensembl	CDS	212074365	212074571	0	+	2	gene_id "ENSRNOG00000056208"; gene_version "3"; transcript_id "ENSRNOT00000093945"; transcript_version "2"; exon_number "2"; gene_name "Catsper1"; gene_source "ensembl"; gene_biotype "protein_coding"; transcript_name "Catsper1-202"; transcript_source "ensembl"; transcript_biotype "protein_coding"; protein_id "ENSRNOP00000085783"; protein_version "1"; tag "Ensembl_canonical";
1	ensembl	exon	212075493	212075606	0	+	.	gene_id "ENSRNOG00000056208"; gene_version "3"; transcript_id "ENSRNOT00000091244"; transcript_version "3"; exon_number "3"; gene_name "Catsper1"; gene_source "ensembl"; gene_biotype "protein_coding"; transcript_name "Catsper1-201"; transcript_source "ensembl"; transcript_biotype "protein_coding"; exon_id "ENSRNOE00000518139"; exon_version "1";
1	ensembl	CDS	212075493	212075606	0	+	2	gene_id "ENSRNOG00000056208"; gene_version "3"; transcript_id "ENSRNOT00000091244"; transcript_version "3"; exon_number "3"; gene_name "Catsper1"; gene_source "ensembl"; gene_biotype "protein_coding"; transcript_name "Catsper1-201"; transcript_source "ensembl"; transcript_biotype "protein_coding"; protein_id "ENSRNOP00000072218"; protein_version "2";
1	ensembl	exon	212075493	212075606	0	+	.	gene_id "ENSRNOG00000056208"; gene_version "3"; transcript_id "ENSRNOT00000093945"; transcript_version "2"; exon_number "3"; gene_name "Catsper1"; gene_source "ensembl"; gene_biotype "protein_coding"; transcript_name "Catsper1-202"; transcript_source "ensembl"; transcript_biotype "protein_coding"; exon_id "ENSRNOE00000518139"; exon_version "1"; tag "Ensembl_canonical";
1	ensembl	CDS	212075493	212075606	0	+	2	gene_id "ENSRNOG00000056208"; gene_version "3"; transcript_id "ENSRNOT00000093945"; transcript_version "2"; exon_number "3"; gene_name "Catsper1"; gene_source "ensembl"; gene_biotype "protein_coding"; transcript_name "Catsper1-202"; transcript_source "ensembl"; transcript_biotype "protein_coding"; protein_id "ENSRNOP00000085783"; protein_version "1"; tag "Ensembl_canonical";
1	ensembl	exon	212075768	212075921	0	+	.	gene_id "ENSRNOG00000056208"; gene_version "3"; transcript_id "ENSRNOT00000091244"; transcript_version "3"; exon_number "4"; gene_name "Catsper1"; gene_source "ensembl"; gene_biotype "protein_coding"; transcript_name "Catsper1-201"; transcript_source "ensembl"; transcript_biotype "protein_coding"; exon_id "ENSRNOE00000564227"; exon_version "1";
1	ensembl	CDS	212075768	212075921	0	+	2	gene_id "ENSRNOG00000056208"; gene_version "3"; transcript_id "ENSRNOT00000091244"; transcript_version "3"; exon_number "4"; gene_name "Catsper1"; gene_source "ensembl"; gene_biotype "protein_coding"; transcript_name "Catsper1-201"; transcript_source "ensembl"; transcript_biotype "protein_coding"; protein_id "ENSRNOP00000072218"; protein_version "2";
1	ensembl	exon	212075768	212075921	0	+	.	gene_id "ENSRNOG00000056208"; gene_version "3"; transcript_id "ENSRNOT00000093945"; transcript_version "2"; exon_number "4"; gene_name "Catsper1"; gene_source "ensembl"; gene_biotype "protein_coding"; transcript_name "Catsper1-202"; transcript_source "ensembl"; transcript_biotype "protein_coding"; exon_id "ENSRNOE00000564227"; exon_version "1"; tag "Ensembl_canonical";
1	ensembl	CDS	212075768	212075921	0	+	2	gene_id "ENSRNOG00000056208"; gene_version "3"; transcript_id "ENSRNOT00000093945"; transcript_version "2"; exon_number "4"; gene_name "Catsper1"; gene_source "ensembl"; gene_biotype "protein_coding"; transcript_name "Catsper1-202"; transcript_source "ensembl"; transcript_biotype "protein_coding"; protein_id "ENSRNOP00000085783"; protein_version "1"; tag "Ensembl_canonical";
1	ensembl	exon	212076239	212076330	0	+	.	gene_id "ENSRNOG00000056208"; gene_version "3"; transcript_id "ENSRNOT00000091244"; transcript_version "3"; exon_number "5"; gene_name "Catsper1"; gene_source "ensembl"; gene_biotype "protein_coding"; transcript_name "Catsper1-201"; transcript_source "ensembl"; transcript_biotype "protein_coding"; exon_id "ENSRNOE00000531876"; exon_version "1";
1	ensembl	CDS	212076239	212076330	0	+	1	gene_id "ENSRNOG00000056208"; gene_version "3"; transcript_id "ENSRNOT00000091244"; transcript_version "3"; exon_number "5"; gene_name "Catsper1"; gene_source "ensembl"; gene_biotype "protein_coding"; transcript_name "Catsper1-201"; transcript_source "ensembl"; transcript_biotype "protein_coding"; protein_id "ENSRNOP00000072218"; protein_version "2";
1	ensembl	exon	212076239	212076330	0	+	.	gene_id "ENSRNOG00000056208"; gene_version "3"; transcript_id "ENSRNOT00000093945"; transcript_version "2"; exon_number "5"; gene_name "Catsper1"; gene_source "ensembl"; gene_biotype "protein_coding"; transcript_name "Catsper1-202"; transcript_source "ensembl"; transcript_biotype "protein_coding"; exon_id "ENSRNOE00000531876"; exon_version "1"; tag "Ensembl_canonical";
1	ensembl	CDS	212076239	212076330	0	+	1	gene_id "ENSRNOG00000056208"; gene_version "3"; transcript_id "ENSRNOT00000093945"; transcript_version "2"; exon_number "5"; gene_name "Catsper1"; gene_source "ensembl"; gene_biotype "protein_coding"; transcript_name "Catsper1-202"; transcript_source "ensembl"; transcript_biotype "protein_coding"; protein_id "ENSRNOP00000085783"; protein_version "1"; tag "Ensembl_canonical";
1	ensembl	exon	212076477	212076620	0	+	.	gene_id "ENSRNOG00000056208"; gene_version "3"; transcript_id "ENSRNOT00000091244"; transcript_version "3"; exon_number "6"; gene_name "Catsper1"; gene_source "ensembl"; gene_biotype "protein_coding"; transcript_name "Catsper1-201"; transcript_source "ensembl"; transcript_biotype "protein_coding"; exon_id "ENSRNOE00000517761"; exon_version "1";
1	ensembl	CDS	212076477	212076620	0	+	2	gene_id "ENSRNOG00000056208"; gene_version "3"; transcript_id "ENSRNOT00000091244"; transcript_version "3"; exon_number "6"; gene_name "Catsper1"; gene_source "ensembl"; gene_biotype "protein_coding"; transcript_name "Catsper1-201"; transcript_source "ensembl"; transcript_biotype "protein_coding"; protein_id "ENSRNOP00000072218"; protein_version "2";
1	ensembl	exon	212076477	212076620	0	+	.	gene_id "ENSRNOG00000056208"; gene_version "3"; transcript_id "ENSRNOT00000093945"; transcript_version "2"; exon_number "6"; gene_name "Catsper1"; gene_source "ensembl"; gene_biotype "protein_coding"; transcript_name "Catsper1-202"; transcript_source "ensembl"; transcript_biotype "protein_coding"; exon_id "ENSRNOE00000517761"; exon_version "1"; tag "Ensembl_canonical";
1	ensembl	CDS	212076477	212076620	0	+	2	gene_id "ENSRNOG00000056208"; gene_version "3"; transcript_id "ENSRNOT00000093945"; transcript_version "2"; exon_number "6"; gene_name "Catsper1"; gene_source "ensembl"; gene_biotype "protein_coding"; transcript_name "Catsper1-202"; transcript_source "ensembl"; transcript_biotype "protein_coding"; protein_id "ENSRNOP00000085783"; protein_version "1"; tag "Ensembl_canonical";
1	ensembl	exon	212076829	212076892	0	+	.	gene_id "ENSRNOG00000056208"; gene_version "3"; transcript_id "ENSRNOT00000093945"; transcript_version "2"; exon_number "7"; gene_name "Catsper1"; gene_source "ensembl"; gene_biotype "protein_coding"; transcript_name "Catsper1-202"; transcript_source "ensembl"; transcript_biotype "protein_coding"; exon_id "ENSRNOE00000542119"; exon_version "1"; tag "Ensembl_canonical";
1	ensembl	CDS	212076829	212076892	0	+	2	gene_id "ENSRNOG00000056208"; gene_version "3"; transcript_id "ENSRNOT00000093945"; transcript_version "2"; exon_number "7"; gene_name "Catsper1"; gene_source "ensembl"; gene_biotype "protein_coding"; transcript_name "Catsper1-202"; transcript_source "ensembl"; transcript_biotype "protein_coding"; protein_id "ENSRNOP00000085783"; protein_version "1"; tag "Ensembl_canonical";
1	ensembl	exon	212076992	212077125	0	+	.	gene_id "ENSRNOG00000056208"; gene_version "3"; transcript_id "ENSRNOT00000091244"; transcript_version "3"; exon_number "7"; gene_name "Catsper1"; gene_source "ensembl"; gene_biotype "protein_coding"; transcript_name "Catsper1-201"; transcript_source "ensembl"; transcript_biotype "protein_coding"; exon_id "ENSRNOE00000598785"; exon_version "1";
1	ensembl	CDS	212076992	212077125	0	+	2	gene_id "ENSRNOG00000056208"; gene_version "3"; transcript_id "ENSRNOT00000091244"; transcript_version "3"; exon_number "7"; gene_name "Catsper1"; gene_source "ensembl"; gene_biotype "protein_coding"; transcript_name "Catsper1-201"; transcript_source "ensembl"; transcript_biotype "protein_coding"; protein_id "ENSRNOP00000072218"; protein_version "2";
1	ensembl	exon	212077053	212077125	0	+	.	gene_id "ENSRNOG00000056208"; gene_version "3"; transcript_id "ENSRNOT00000093945"; transcript_version "2"; exon_number "8"; gene_name "Catsper1"; gene_source "ensembl"; gene_biotype "protein_coding"; transcript_name "Catsper1-202"; transcript_source "ensembl"; transcript_biotype "protein_coding"; exon_id "ENSRNOE00000573371"; exon_version "1"; tag "Ensembl_canonical";
1	ensembl	CDS	212077053	212077125	0	+	1	gene_id "ENSRNOG00000056208"; gene_version "3"; transcript_id "ENSRNOT00000093945"; transcript_version "2"; exon_number "8"; gene_name "Catsper1"; gene_source "ensembl"; gene_biotype "protein_coding"; transcript_name "Catsper1-202"; transcript_source "ensembl"; transcript_biotype "protein_coding"; protein_id "ENSRNOP00000085783"; protein_version "1"; tag "Ensembl_canonical";
1	ensembl	exon	212077215	212077275	0	+	.	gene_id "ENSRNOG00000056208"; gene_version "3"; transcript_id "ENSRNOT00000093945"; transcript_version "2"; exon_number "9"; gene_name "Catsper1"; gene_source "ensembl"; gene_biotype "protein_coding"; transcript_name "Catsper1-202"; transcript_source "ensembl"; transcript_biotype "protein_coding"; exon_id "ENSRNOE00000623964"; exon_version "1"; tag "Ensembl_canonical";
1	ensembl	CDS	212077215	212077275	0	+	0	gene_id "ENSRNOG00000056208"; gene_version "3"; transcript_id "ENSRNOT00000093945"; transcript_version "2"; exon_number "9"; gene_name "Catsper1"; gene_source "ensembl"; gene_biotype "protein_coding"; transcript_name "Catsper1-202"; transcript_source "ensembl"; transcript_biotype "protein_coding"; protein_id "ENSRNOP00000085783"; protein_version "1"; tag "Ensembl_canonical";
1	ensembl	CDS	212077215	212077316	0	+	0	gene_id "ENSRNOG00000056208"; gene_version "3"; transcript_id "ENSRNOT00000091244"; transcript_version "3"; exon_number "8"; gene_name "Catsper1"; gene_source "ensembl"; gene_biotype "protein_coding"; transcript_name "Catsper1-201"; transcript_source "ensembl"; transcript_biotype "protein_coding"; protein_id "ENSRNOP00000072218"; protein_version "2";
1	ensembl	exon	212077215	212077319	0	+	.	gene_id "ENSRNOG00000056208"; gene_version "3"; transcript_id "ENSRNOT00000091244"; transcript_version "3"; exon_number "8"; gene_name "Catsper1"; gene_source "ensembl"; gene_biotype "protein_coding"; transcript_name "Catsper1-201"; transcript_source "ensembl"; transcript_biotype "protein_coding"; exon_id "ENSRNOE00000574996"; exon_version "2";
1	ensembl	stop_codon	212077317	212077319	0	+	0	gene_id "ENSRNOG00000056208"; gene_version "3"; transcript_id "ENSRNOT00000091244"; transcript_version "3"; exon_number "8"; gene_name "Catsper1"; gene_source "ensembl"; gene_biotype "protein_coding"; transcript_name "Catsper1-201"; transcript_source "ensembl"; transcript_biotype "protein_coding";
1	ensembl	exon	212078202	212078277	0	+	.	gene_id "ENSRNOG00000056208"; gene_version "3"; transcript_id "ENSRNOT00000093945"; transcript_version "2"; exon_number "10"; gene_name "Catsper1"; gene_source "ensembl"; gene_biotype "protein_coding"; transcript_name "Catsper1-202"; transcript_source "ensembl"; transcript_biotype "protein_coding"; exon_id "ENSRNOE00000602471"; exon_version "1"; tag "Ensembl_canonical";
1	ensembl	CDS	212078202	212078277	0	+	2	gene_id "ENSRNOG00000056208"; gene_version "3"; transcript_id "ENSRNOT00000093945"; transcript_version "2"; exon_number "10"; gene_name "Catsper1"; gene_source "ensembl"; gene_biotype "protein_coding"; transcript_name "Catsper1-202"; transcript_source "ensembl"; transcript_biotype "protein_coding"; protein_id "ENSRNOP00000085783"; protein_version "1"; tag "Ensembl_canonical";
1	ensembl	exon	212080755	212080869	0	+	.	gene_id "ENSRNOG00000056208"; gene_version "3"; transcript_id "ENSRNOT00000093945"; transcript_version "2"; exon_number "11"; gene_name "Catsper1"; gene_source "ensembl"; gene_biotype "protein_coding"; transcript_name "Catsper1-202"; transcript_source "ensembl"; transcript_biotype "protein_coding"; exon_id "ENSRNOE00000589578"; exon_version "1"; tag "Ensembl_canonical";
1	ensembl	CDS	212080755	212080869	0	+	1	gene_id "ENSRNOG00000056208"; gene_version "3"; transcript_id "ENSRNOT00000093945"; transcript_version "2"; exon_number "11"; gene_name "Catsper1"; gene_source "ensembl"; gene_biotype "protein_coding"; transcript_name "Catsper1-202"; transcript_source "ensembl"; transcript_biotype "protein_coding"; protein_id "ENSRNOP00000085783"; protein_version "1"; tag "Ensembl_canonical";
1	ensembl	CDS	212081023	212081046	0	+	0	gene_id "ENSRNOG00000056208"; gene_version "3"; transcript_id "ENSRNOT00000093945"; transcript_version "2"; exon_number "12"; gene_name "Catsper1"; gene_source "ensembl"; gene_biotype "protein_coding"; transcript_name "Catsper1-202"; transcript_source "ensembl"; transcript_biotype "protein_coding"; protein_id "ENSRNOP00000085783"; protein_version "1"; tag "Ensembl_canonical";
1	ensembl	exon	212081023	212081178	0	+	.	gene_id "ENSRNOG00000056208"; gene_version "3"; transcript_id "ENSRNOT00000093945"; transcript_version "2"; exon_number "12"; gene_name "Catsper1"; gene_source "ensembl"; gene_biotype "protein_coding"; transcript_name "Catsper1-202"; transcript_source "ensembl"; transcript_biotype "protein_coding"; exon_id "ENSRNOE00000613693"; exon_version "1"; tag "Ensembl_canonical";
1	ensembl	stop_codon	212081047	212081049	0	+	0	gene_id "ENSRNOG00000056208"; gene_version "3"; transcript_id "ENSRNOT00000093945"; transcript_version "2"; exon_number "12"; gene_name "Catsper1"; gene_source "ensembl"; gene_biotype "protein_coding"; transcript_name "Catsper1-202"; transcript_source "ensembl"; transcript_biotype "protein_coding"; tag "Ensembl_canonical";
1	ensembl	three_prime_utr	212081050	212081178	0	+	.	gene_id "ENSRNOG00000056208"; gene_version "3"; transcript_id "ENSRNOT00000093945"; transcript_version "2"; gene_name "Catsper1"; gene_source "ensembl"; gene_biotype "protein_coding"; transcript_name "Catsper1-202"; transcript_source "ensembl"; transcript_biotype "protein_coding"; tag "Ensembl_canonical";
1	ensembl	exon	212103892	212104119	0	+	.	gene_id "ENSRNOG00000020463"; gene_version "7"; transcript_id "ENSRNOT00000115931"; transcript_version "2"; exon_number "1"; gene_name "Eif1ad"; gene_source "ensembl"; gene_biotype "protein_coding"; transcript_name "Eif1ad-202"; transcript_source "ensembl"; transcript_biotype "protein_coding"; exon_id "ENSRNOE00000594615"; exon_version "2";
1	ensembl	five_prime_utr	212103892	212104119	0	+	.	gene_id "ENSRNOG00000020463"; gene_version "7"; transcript_id "ENSRNOT00000115931"; transcript_version "2"; gene_name "Eif1ad"; gene_source "ensembl"; gene_biotype "protein_coding"; transcript_name "Eif1ad-202"; transcript_source "ensembl"; transcript_biotype "protein_coding";
1	ensembl	exon	212103892	212104119	0	+	.	gene_id "ENSRNOG00000020463"; gene_version "7"; transcript_id "ENSRNOT00000027753"; transcript_version "7"; exon_number "1"; gene_name "Eif1ad"; gene_source "ensembl"; gene_biotype "protein_coding"; transcript_name "Eif1ad-201"; transcript_source "ensembl"; transcript_biotype "protein_coding"; exon_id "ENSRNOE00000594615"; exon_version "2"; tag "Ensembl_canonical";
1	ensembl	five_prime_utr	212103892	212104119	0	+	.	gene_id "ENSRNOG00000020463"; gene_version "7"; transcript_id "ENSRNOT00000027753"; transcript_version "7"; gene_name "Eif1ad"; gene_source "ensembl"; gene_biotype "protein_coding"; transcript_name "Eif1ad-201"; transcript_source "ensembl"; transcript_biotype "protein_coding"; tag "Ensembl_canonical";
1	ENSEMBL114_rn	exon	212103892	212104119	1179.67135463148	+	.	gene_id "ENSRNOG00000020463"; transcript_id "ENSRNOG00000020463_tx_1"; exon_id "1_212103892_212104119_+"; exonnum "1"; txlen "2378";
1	ensembl	transcript	212103892	212106097	0	+	.	gene_id "ENSRNOG00000020463"; gene_version "7"; transcript_id "ENSRNOT00000115931"; transcript_version "2"; gene_name "Eif1ad"; gene_source "ensembl"; gene_biotype "protein_coding"; transcript_name "Eif1ad-202"; transcript_source "ensembl"; transcript_biotype "protein_coding";
1	ensembl	gene	212103892	212109017	0	+	.	gene_id "ENSRNOG00000020463"; gene_version "7"; gene_name "Eif1ad"; gene_source "ensembl"; gene_biotype "protein_coding";
1	ensembl	transcript	212103892	212109017	0	+	.	gene_id "ENSRNOG00000020463"; gene_version "7"; transcript_id "ENSRNOT00000027753"; transcript_version "7"; gene_name "Eif1ad"; gene_source "ensembl"; gene_biotype "protein_coding"; transcript_name "Eif1ad-201"; transcript_source "ensembl"; transcript_biotype "protein_coding"; tag "Ensembl_canonical";
1	ensembl	five_prime_utr	212104959	212105391	0	+	.	gene_id "ENSRNOG00000020463"; gene_version "7"; transcript_id "ENSRNOT00000115931"; transcript_version "2"; gene_name "Eif1ad"; gene_source "ensembl"; gene_biotype "protein_coding"; transcript_name "Eif1ad-202"; transcript_source "ensembl"; transcript_biotype "protein_coding";
1	ensembl	five_prime_utr	212104959	212105391	0	+	.	gene_id "ENSRNOG00000020463"; gene_version "7"; transcript_id "ENSRNOT00000027753"; transcript_version "7"; gene_name "Eif1ad"; gene_source "ensembl"; gene_biotype "protein_coding"; transcript_name "Eif1ad-201"; transcript_source "ensembl"; transcript_biotype "protein_coding"; tag "Ensembl_canonical";
1	ensembl	exon	212104959	212105478	0	+	.	gene_id "ENSRNOG00000020463"; gene_version "7"; transcript_id "ENSRNOT00000115931"; transcript_version "2"; exon_number "2"; gene_name "Eif1ad"; gene_source "ensembl"; gene_biotype "protein_coding"; transcript_name "Eif1ad-202"; transcript_source "ensembl"; transcript_biotype "protein_coding"; exon_id "ENSRNOE00000268226"; exon_version "3";
1	ensembl	exon	212104959	212105478	0	+	.	gene_id "ENSRNOG00000020463"; gene_version "7"; transcript_id "ENSRNOT00000027753"; transcript_version "7"; exon_number "2"; gene_name "Eif1ad"; gene_source "ensembl"; gene_biotype "protein_coding"; transcript_name "Eif1ad-201"; transcript_source "ensembl"; transcript_biotype "protein_coding"; exon_id "ENSRNOE00000268226"; exon_version "3"; tag "Ensembl_canonical";
1	sraer114_mid	exon	212105260	212105478	1179.67135463148	+	.	gene_id "ENSRNOG00000020463"; transcript_id "ENSRNOG00000020463_tx_1"; exon_id "1_212105260_212105478_+"; exonnum "2"; txlen "2378";
1	ensembl	start_codon	212105392	212105394	0	+	0	gene_id "ENSRNOG00000020463"; gene_version "7"; transcript_id "ENSRNOT00000115931"; transcript_version "2"; exon_number "2"; gene_name "Eif1ad"; gene_source "ensembl"; gene_biotype "protein_coding"; transcript_name "Eif1ad-202"; transcript_source "ensembl"; transcript_biotype "protein_coding";
1	ensembl	start_codon	212105392	212105394	0	+	0	gene_id "ENSRNOG00000020463"; gene_version "7"; transcript_id "ENSRNOT00000027753"; transcript_version "7"; exon_number "2"; gene_name "Eif1ad"; gene_source "ensembl"; gene_biotype "protein_coding"; transcript_name "Eif1ad-201"; transcript_source "ensembl"; transcript_biotype "protein_coding"; tag "Ensembl_canonical";
1	ensembl	CDS	212105392	212105478	0	+	0	gene_id "ENSRNOG00000020463"; gene_version "7"; transcript_id "ENSRNOT00000115931"; transcript_version "2"; exon_number "2"; gene_name "Eif1ad"; gene_source "ensembl"; gene_biotype "protein_coding"; transcript_name "Eif1ad-202"; transcript_source "ensembl"; transcript_biotype "protein_coding"; protein_id "ENSRNOP00000083108"; protein_version "1";
1	ensembl	CDS	212105392	212105478	0	+	0	gene_id "ENSRNOG00000020463"; gene_version "7"; transcript_id "ENSRNOT00000027753"; transcript_version "7"; exon_number "2"; gene_name "Eif1ad"; gene_source "ensembl"; gene_biotype "protein_coding"; transcript_name "Eif1ad-201"; transcript_source "ensembl"; transcript_biotype "protein_coding"; protein_id "ENSRNOP00000027752"; protein_version "3"; tag "Ensembl_canonical";
1	ensembl	exon	212105625	212105687	0	+	.	gene_id "ENSRNOG00000020463"; gene_version "7"; transcript_id "ENSRNOT00000115931"; transcript_version "2"; exon_number "3"; gene_name "Eif1ad"; gene_source "ensembl"; gene_biotype "protein_coding"; transcript_name "Eif1ad-202"; transcript_source "ensembl"; transcript_biotype "protein_coding"; exon_id "ENSRNOE00000630531"; exon_version "1";
1	ensembl	CDS	212105625	212105687	0	+	0	gene_id "ENSRNOG00000020463"; gene_version "7"; transcript_id "ENSRNOT00000115931"; transcript_version "2"; exon_number "3"; gene_name "Eif1ad"; gene_source "ensembl"; gene_biotype "protein_coding"; transcript_name "Eif1ad-202"; transcript_source "ensembl"; transcript_biotype "protein_coding"; protein_id "ENSRNOP00000083108"; protein_version "1";
1	ensembl	exon	212105625	212105733	0	+	.	gene_id "ENSRNOG00000020463"; gene_version "7"; transcript_id "ENSRNOT00000027753"; transcript_version "7"; exon_number "3"; gene_name "Eif1ad"; gene_source "ensembl"; gene_biotype "protein_coding"; transcript_name "Eif1ad-201"; transcript_source "ensembl"; transcript_biotype "protein_coding"; exon_id "ENSRNOE00000199116"; exon_version "1"; tag "Ensembl_canonical";
1	ensembl	CDS	212105625	212105733	0	+	0	gene_id "ENSRNOG00000020463"; gene_version "7"; transcript_id "ENSRNOT00000027753"; transcript_version "7"; exon_number "3"; gene_name "Eif1ad"; gene_source "ensembl"; gene_biotype "protein_coding"; transcript_name "Eif1ad-201"; transcript_source "ensembl"; transcript_biotype "protein_coding"; protein_id "ENSRNOP00000027752"; protein_version "3"; tag "Ensembl_canonical";
1	ENSEMBL114_rn	exon	212105625	212105733	1179.67135463148	+	.	gene_id "ENSRNOG00000020463"; transcript_id "ENSRNOG00000020463_tx_1"; exon_id "1_212105625_212105733_+"; exonnum "3"; txlen "2378";
1	ensembl	exon	212105818	212105926	0	+	.	gene_id "ENSRNOG00000020463"; gene_version "7"; transcript_id "ENSRNOT00000027753"; transcript_version "7"; exon_number "4"; gene_name "Eif1ad"; gene_source "ensembl"; gene_biotype "protein_coding"; transcript_name "Eif1ad-201"; transcript_source "ensembl"; transcript_biotype "protein_coding"; exon_id "ENSRNOE00000199131"; exon_version "1"; tag "Ensembl_canonical";
1	ensembl	CDS	212105818	212105926	0	+	2	gene_id "ENSRNOG00000020463"; gene_version "7"; transcript_id "ENSRNOT00000027753"; transcript_version "7"; exon_number "4"; gene_name "Eif1ad"; gene_source "ensembl"; gene_biotype "protein_coding"; transcript_name "Eif1ad-201"; transcript_source "ensembl"; transcript_biotype "protein_coding"; protein_id "ENSRNOP00000027752"; protein_version "3"; tag "Ensembl_canonical";
1	ENSEMBL114_rn	exon	212105818	212105926	1179.67135463148	+	.	gene_id "ENSRNOG00000020463"; transcript_id "ENSRNOG00000020463_tx_1"; exon_id "1_212105818_212105926_+"; exonnum "4"; txlen "2378";
1	ensembl	CDS	212106020	212106094	0	+	0	gene_id "ENSRNOG00000020463"; gene_version "7"; transcript_id "ENSRNOT00000115931"; transcript_version "2"; exon_number "4"; gene_name "Eif1ad"; gene_source "ensembl"; gene_biotype "protein_coding"; transcript_name "Eif1ad-202"; transcript_source "ensembl"; transcript_biotype "protein_coding"; protein_id "ENSRNOP00000083108"; protein_version "1";
1	ensembl	exon	212106020	212106097	0	+	.	gene_id "ENSRNOG00000020463"; gene_version "7"; transcript_id "ENSRNOT00000115931"; transcript_version "2"; exon_number "4"; gene_name "Eif1ad"; gene_source "ensembl"; gene_biotype "protein_coding"; transcript_name "Eif1ad-202"; transcript_source "ensembl"; transcript_biotype "protein_coding"; exon_id "ENSRNOE00000659323"; exon_version "2";
1	ensembl	exon	212106092	212106139	0	+	.	gene_id "ENSRNOG00000020463"; gene_version "7"; transcript_id "ENSRNOT00000027753"; transcript_version "7"; exon_number "5"; gene_name "Eif1ad"; gene_source "ensembl"; gene_biotype "protein_coding"; transcript_name "Eif1ad-201"; transcript_source "ensembl"; transcript_biotype "protein_coding"; exon_id "ENSRNOE00000199142"; exon_version "1"; tag "Ensembl_canonical";
1	ensembl	CDS	212106092	212106139	0	+	1	gene_id "ENSRNOG00000020463"; gene_version "7"; transcript_id "ENSRNOT00000027753"; transcript_version "7"; exon_number "5"; gene_name "Eif1ad"; gene_source "ensembl"; gene_biotype "protein_coding"; transcript_name "Eif1ad-201"; transcript_source "ensembl"; transcript_biotype "protein_coding"; protein_id "ENSRNOP00000027752"; protein_version "3"; tag "Ensembl_canonical";
1	ENSEMBL114_rn	exon	212106092	212106139	1179.67135463148	+	.	gene_id "ENSRNOG00000020463"; transcript_id "ENSRNOG00000020463_tx_1"; exon_id "1_212106092_212106139_+"; exonnum "5"; txlen "2378";
1	ensembl	stop_codon	212106095	212106097	0	+	0	gene_id "ENSRNOG00000020463"; gene_version "7"; transcript_id "ENSRNOT00000115931"; transcript_version "2"; exon_number "4"; gene_name "Eif1ad"; gene_source "ensembl"; gene_biotype "protein_coding"; transcript_name "Eif1ad-202"; transcript_source "ensembl"; transcript_biotype "protein_coding";
1	ensembl	CDS	212107353	212107500	0	+	1	gene_id "ENSRNOG00000020463"; gene_version "7"; transcript_id "ENSRNOT00000027753"; transcript_version "7"; exon_number "6"; gene_name "Eif1ad"; gene_source "ensembl"; gene_biotype "protein_coding"; transcript_name "Eif1ad-201"; transcript_source "ensembl"; transcript_biotype "protein_coding"; protein_id "ENSRNOP00000027752"; protein_version "3"; tag "Ensembl_canonical";
1	ensembl	exon	212107353	212109017	0	+	.	gene_id "ENSRNOG00000020463"; gene_version "7"; transcript_id "ENSRNOT00000027753"; transcript_version "7"; exon_number "6"; gene_name "Eif1ad"; gene_source "ensembl"; gene_biotype "protein_coding"; transcript_name "Eif1ad-201"; transcript_source "ensembl"; transcript_biotype "protein_coding"; exon_id "ENSRNOE00000199156"; exon_version "7"; tag "Ensembl_canonical";
1	ENSEMBL114_rn	exon	212107353	212109017	1179.67135463148	+	.	gene_id "ENSRNOG00000020463"; transcript_id "ENSRNOG00000020463_tx_1"; exon_id "1_212107353_212109017_+"; exonnum "6"; txlen "2378";
1	ensembl	stop_codon	212107501	212107503	0	+	0	gene_id "ENSRNOG00000020463"; gene_version "7"; transcript_id "ENSRNOT00000027753"; transcript_version "7"; exon_number "6"; gene_name "Eif1ad"; gene_source "ensembl"; gene_biotype "protein_coding"; transcript_name "Eif1ad-201"; transcript_source "ensembl"; transcript_biotype "protein_coding"; tag "Ensembl_canonical";
1	ensembl	three_prime_utr	212107504	212109017	0	+	.	gene_id "ENSRNOG00000020463"; gene_version "7"; transcript_id "ENSRNOT00000027753"; transcript_version "7"; gene_name "Eif1ad"; gene_source "ensembl"; gene_biotype "protein_coding"; transcript_name "Eif1ad-201"; transcript_source "ensembl"; transcript_biotype "protein_coding"; tag "Ensembl_canonical";
1	ensembl	five_prime_utr	212163892	212164000	0	+	.	gene_id "ENSRNOG00000020551"; gene_version "9"; transcript_id "ENSRNOT00000027869"; transcript_version "9"; gene_name "Bles03"; gene_source "ensembl"; gene_biotype "protein_coding"; transcript_name "Bles03-201"; transcript_source "ensembl"; transcript_biotype "protein_coding"; tag "Ensembl_canonical";
1	ensembl	exon	212163892	212164122	0	+	.	gene_id "ENSRNOG00000020551"; gene_version "9"; transcript_id "ENSRNOT00000027869"; transcript_version "9"; exon_number "1"; gene_name "Bles03"; gene_source "ensembl"; gene_biotype "protein_coding"; transcript_name "Bles03-201"; transcript_source "ensembl"; transcript_biotype "protein_coding"; exon_id "ENSRNOE00000347513"; exon_version "5"; tag "Ensembl_canonical";
1	ensembl	gene	212163892	212166141	0	+	.	gene_id "ENSRNOG00000020551"; gene_version "9"; gene_name "Bles03"; gene_source "ensembl"; gene_biotype "protein_coding";
1	ensembl	transcript	212163892	212166141	0	+	.	gene_id "ENSRNOG00000020551"; gene_version "9"; transcript_id "ENSRNOT00000027869"; transcript_version "9"; gene_name "Bles03"; gene_source "ensembl"; gene_biotype "protein_coding"; transcript_name "Bles03-201"; transcript_source "ensembl"; transcript_biotype "protein_coding"; tag "Ensembl_canonical";
1	ensembl	start_codon	212164001	212164003	0	+	0	gene_id "ENSRNOG00000020551"; gene_version "9"; transcript_id "ENSRNOT00000027869"; transcript_version "9"; exon_number "1"; gene_name "Bles03"; gene_source "ensembl"; gene_biotype "protein_coding"; transcript_name "Bles03-201"; transcript_source "ensembl"; transcript_biotype "protein_coding"; tag "Ensembl_canonical";
1	ensembl	CDS	212164001	212164122	0	+	0	gene_id "ENSRNOG00000020551"; gene_version "9"; transcript_id "ENSRNOT00000027869"; transcript_version "9"; exon_number "1"; gene_name "Bles03"; gene_source "ensembl"; gene_biotype "protein_coding"; transcript_name "Bles03-201"; transcript_source "ensembl"; transcript_biotype "protein_coding"; protein_id "ENSRNOP00000027869"; protein_version "6"; tag "Ensembl_canonical";
1	ensembl	CDS	212164779	212165532	0	+	1	gene_id "ENSRNOG00000020551"; gene_version "9"; transcript_id "ENSRNOT00000027869"; transcript_version "9"; exon_number "2"; gene_name "Bles03"; gene_source "ensembl"; gene_biotype "protein_coding"; transcript_name "Bles03-201"; transcript_source "ensembl"; transcript_biotype "protein_coding"; protein_id "ENSRNOP00000027869"; protein_version "6"; tag "Ensembl_canonical";
1	ensembl	exon	212164779	212166141	0	+	.	gene_id "ENSRNOG00000020551"; gene_version "9"; transcript_id "ENSRNOT00000027869"; transcript_version "9"; exon_number "2"; gene_name "Bles03"; gene_source "ensembl"; gene_biotype "protein_coding"; transcript_name "Bles03-201"; transcript_source "ensembl"; transcript_biotype "protein_coding"; exon_id "ENSRNOE00000200219"; exon_version "8"; tag "Ensembl_canonical";
1	ensembl	stop_codon	212165533	212165535	0	+	0	gene_id "ENSRNOG00000020551"; gene_version "9"; transcript_id "ENSRNOT00000027869"; transcript_version "9"; exon_number "2"; gene_name "Bles03"; gene_source "ensembl"; gene_biotype "protein_coding"; transcript_name "Bles03-201"; transcript_source "ensembl"; transcript_biotype "protein_coding"; tag "Ensembl_canonical";
1	ensembl	three_prime_utr	212165536	212166141	0	+	.	gene_id "ENSRNOG00000020551"; gene_version "9"; transcript_id "ENSRNOT00000027869"; transcript_version "9"; gene_name "Bles03"; gene_source "ensembl"; gene_biotype "protein_coding"; transcript_name "Bles03-201"; transcript_source "ensembl"; transcript_biotype "protein_coding"; tag "Ensembl_canonical";
1	ensembl	five_prime_utr	212183833	212184108	0	+	.	gene_id "ENSRNOG00000072086"; gene_version "1"; transcript_id "ENSRNOT00000136311"; transcript_version "1"; gene_name "Fosl1"; gene_source "ensembl"; gene_biotype "protein_coding"; transcript_name "Fosl1-204"; transcript_source "ensembl"; transcript_biotype "protein_coding"; tag "Ensembl_canonical";
1	ensembl	exon	212183833	212184213	0	+	.	gene_id "ENSRNOG00000072086"; gene_version "1"; transcript_id "ENSRNOT00000136311"; transcript_version "1"; exon_number "1"; gene_name "Fosl1"; gene_source "ensembl"; gene_biotype "protein_coding"; transcript_name "Fosl1-204"; transcript_source "ensembl"; transcript_biotype "protein_coding"; exon_id "ENSRNOE00000200345"; exon_version "3"; tag "Ensembl_canonical";
1	ENSEMBL114_rn	exon	212183833	212184213	461.563073721634	+	.	gene_id "ENSRNOG00000072086"; transcript_id "ENSRNOG00000072086_tx_1"; exon_id "1_212183833_212184213_+"; exonnum "1"; txlen "1715";
1	ensembl	gene	212183833	212192391	0	+	.	gene_id "ENSRNOG00000072086"; gene_version "1"; gene_name "Fosl1"; gene_source "ensembl"; gene_biotype "protein_coding";
1	ensembl	transcript	212183833	212192391	0	+	.	gene_id "ENSRNOG00000072086"; gene_version "1"; transcript_id "ENSRNOT00000136311"; transcript_version "1"; gene_name "Fosl1"; gene_source "ensembl"; gene_biotype "protein_coding"; transcript_name "Fosl1-204"; transcript_source "ensembl"; transcript_biotype "protein_coding"; tag "Ensembl_canonical";
1	ensembl	start_codon	212184109	212184111	0	+	0	gene_id "ENSRNOG00000072086"; gene_version "1"; transcript_id "ENSRNOT00000136311"; transcript_version "1"; exon_number "1"; gene_name "Fosl1"; gene_source "ensembl"; gene_biotype "protein_coding"; transcript_name "Fosl1-204"; transcript_source "ensembl"; transcript_biotype "protein_coding"; tag "Ensembl_canonical";
1	ensembl	CDS	212184109	212184213	0	+	0	gene_id "ENSRNOG00000072086"; gene_version "1"; transcript_id "ENSRNOT00000136311"; transcript_version "1"; exon_number "1"; gene_name "Fosl1"; gene_source "ensembl"; gene_biotype "protein_coding"; transcript_name "Fosl1-204"; transcript_source "ensembl"; transcript_biotype "protein_coding"; protein_id "ENSRNOP00000108693"; protein_version "1"; tag "Ensembl_canonical";
1	sraer114_mid	exon	212186572	212186769	461.563073721634	+	.	gene_id "ENSRNOG00000072086"; transcript_id "ENSRNOG00000072086_tx_1"; exon_id "1_212186572_212186769_+"; exonnum "2"; txlen "1715";
1	ensembl	exon	212186575	212186769	0	+	.	gene_id "ENSRNOG00000072086"; gene_version "1"; transcript_id "ENSRNOT00000136311"; transcript_version "1"; exon_number "2"; gene_name "Fosl1"; gene_source "ensembl"; gene_biotype "protein_coding"; transcript_name "Fosl1-204"; transcript_source "ensembl"; transcript_biotype "protein_coding"; exon_id "ENSRNOE00000200359"; exon_version "2"; tag "Ensembl_canonical";
1	ensembl	CDS	212186575	212186769	0	+	0	gene_id "ENSRNOG00000072086"; gene_version "1"; transcript_id "ENSRNOT00000136311"; transcript_version "1"; exon_number "2"; gene_name "Fosl1"; gene_source "ensembl"; gene_biotype "protein_coding"; transcript_name "Fosl1-204"; transcript_source "ensembl"; transcript_biotype "protein_coding"; protein_id "ENSRNOP00000108693"; protein_version "1"; tag "Ensembl_canonical";
1	ensembl	exon	212190875	212190982	0	+	.	gene_id "ENSRNOG00000072086"; gene_version "1"; transcript_id "ENSRNOT00000136311"; transcript_version "1"; exon_number "3"; gene_name "Fosl1"; gene_source "ensembl"; gene_biotype "protein_coding"; transcript_name "Fosl1-204"; transcript_source "ensembl"; transcript_biotype "protein_coding"; exon_id "ENSRNOE00000200266"; exon_version "1"; tag "Ensembl_canonical";
1	ensembl	CDS	212190875	212190982	0	+	0	gene_id "ENSRNOG00000072086"; gene_version "1"; transcript_id "ENSRNOT00000136311"; transcript_version "1"; exon_number "3"; gene_name "Fosl1"; gene_source "ensembl"; gene_biotype "protein_coding"; transcript_name "Fosl1-204"; transcript_source "ensembl"; transcript_biotype "protein_coding"; protein_id "ENSRNOP00000108693"; protein_version "1"; tag "Ensembl_canonical";
1	ENSEMBL114_rn	exon	212190875	212190982	461.563073721634	+	.	gene_id "ENSRNOG00000072086"; transcript_id "ENSRNOG00000072086_tx_1"; exon_id "1_212190875_212190982_+"; exonnum "3"; txlen "1715";
1	ensembl	CDS	212191364	212191777	0	+	0	gene_id "ENSRNOG00000072086"; gene_version "1"; transcript_id "ENSRNOT00000136311"; transcript_version "1"; exon_number "4"; gene_name "Fosl1"; gene_source "ensembl"; gene_biotype "protein_coding"; transcript_name "Fosl1-204"; transcript_source "ensembl"; transcript_biotype "protein_coding"; protein_id "ENSRNOP00000108693"; protein_version "1"; tag "Ensembl_canonical";
1	ensembl	exon	212191364	212192391	0	+	.	gene_id "ENSRNOG00000072086"; gene_version "1"; transcript_id "ENSRNOT00000136311"; transcript_version "1"; exon_number "4"; gene_name "Fosl1"; gene_source "ensembl"; gene_biotype "protein_coding"; transcript_name "Fosl1-204"; transcript_source "ensembl"; transcript_biotype "protein_coding"; exon_id "ENSRNOE00000814795"; exon_version "1"; tag "Ensembl_canonical";
1	ENSEMBL114_rn	exon	212191364	212192391	461.563073721634	+	.	gene_id "ENSRNOG00000072086"; transcript_id "ENSRNOG00000072086_tx_1"; exon_id "1_212191364_212192391_+"; exonnum "4"; txlen "1715";
1	ensembl	stop_codon	212191778	212191780	0	+	0	gene_id "ENSRNOG00000072086"; gene_version "1"; transcript_id "ENSRNOT00000136311"; transcript_version "1"; exon_number "4"; gene_name "Fosl1"; gene_source "ensembl"; gene_biotype "protein_coding"; transcript_name "Fosl1-204"; transcript_source "ensembl"; transcript_biotype "protein_coding"; tag "Ensembl_canonical";
1	ensembl	three_prime_utr	212191781	212192391	0	+	.	gene_id "ENSRNOG00000072086"; gene_version "1"; transcript_id "ENSRNOT00000136311"; transcript_version "1"; gene_name "Fosl1"; gene_source "ensembl"; gene_biotype "protein_coding"; transcript_name "Fosl1-204"; transcript_source "ensembl"; transcript_biotype "protein_coding"; tag "Ensembl_canonical";
1	ensembl	five_prime_utr	212197416	212197488	0	+	.	gene_id "ENSRNOG00000020567"; gene_version "8"; transcript_id "ENSRNOT00000027927"; transcript_version "8"; gene_name "Fibp"; gene_source "ensembl"; gene_biotype "protein_coding"; transcript_name "Fibp-201"; transcript_source "ensembl"; transcript_biotype "protein_coding"; tag "Ensembl_canonical";
1	ensembl	exon	212197416	212197573	0	+	.	gene_id "ENSRNOG00000020567"; gene_version "8"; transcript_id "ENSRNOT00000027927"; transcript_version "8"; exon_number "1"; gene_name "Fibp"; gene_source "ensembl"; gene_biotype "protein_coding"; transcript_name "Fibp-201"; transcript_source "ensembl"; transcript_biotype "protein_coding"; exon_id "ENSRNOE00000611756"; exon_version "2"; tag "Ensembl_canonical";
1	ensembl	gene	212197416	212201731	0	+	.	gene_id "ENSRNOG00000020567"; gene_version "8"; gene_name "Fibp"; gene_source "ensembl"; gene_biotype "protein_coding";
1	ensembl	transcript	212197416	212201731	0	+	.	gene_id "ENSRNOG00000020567"; gene_version "8"; transcript_id "ENSRNOT00000027927"; transcript_version "8"; gene_name "Fibp"; gene_source "ensembl"; gene_biotype "protein_coding"; transcript_name "Fibp-201"; transcript_source "ensembl"; transcript_biotype "protein_coding"; tag "Ensembl_canonical";
1	ensembl	five_prime_utr	212197474	212197488	0	+	.	gene_id "ENSRNOG00000020567"; gene_version "8"; transcript_id "ENSRNOT00000101038"; transcript_version "2"; gene_name "Fibp"; gene_source "ensembl"; gene_biotype "protein_coding"; transcript_name "Fibp-202"; transcript_source "ensembl"; transcript_biotype "protein_coding";
1	ensembl	exon	212197474	212197573	0	+	.	gene_id "ENSRNOG00000020567"; gene_version "8"; transcript_id "ENSRNOT00000101038"; transcript_version "2"; exon_number "1"; gene_name "Fibp"; gene_source "ensembl"; gene_biotype "protein_coding"; transcript_name "Fibp-202"; transcript_source "ensembl"; transcript_biotype "protein_coding"; exon_id "ENSRNOE00000606377"; exon_version "1";
1	ensembl	transcript	212197474	212201731	0	+	.	gene_id "ENSRNOG00000020567"; gene_version "8"; transcript_id "ENSRNOT00000101038"; transcript_version "2"; gene_name "Fibp"; gene_source "ensembl"; gene_biotype "protein_coding"; transcript_name "Fibp-202"; transcript_source "ensembl"; transcript_biotype "protein_coding";
1	ensembl	start_codon	212197489	212197491	0	+	0	gene_id "ENSRNOG00000020567"; gene_version "8"; transcript_id "ENSRNOT00000101038"; transcript_version "2"; exon_number "1"; gene_name "Fibp"; gene_source "ensembl"; gene_biotype "protein_coding"; transcript_name "Fibp-202"; transcript_source "ensembl"; transcript_biotype "protein_coding";
1	ensembl	start_codon	212197489	212197491	0	+	0	gene_id "ENSRNOG00000020567"; gene_version "8"; transcript_id "ENSRNOT00000027927"; transcript_version "8"; exon_number "1"; gene_name "Fibp"; gene_source "ensembl"; gene_biotype "protein_coding"; transcript_name "Fibp-201"; transcript_source "ensembl"; transcript_biotype "protein_coding"; tag "Ensembl_canonical";
1	ensembl	CDS	212197489	212197573	0	+	0	gene_id "ENSRNOG00000020567"; gene_version "8"; transcript_id "ENSRNOT00000101038"; transcript_version "2"; exon_number "1"; gene_name "Fibp"; gene_source "ensembl"; gene_biotype "protein_coding"; transcript_name "Fibp-202"; transcript_source "ensembl"; transcript_biotype "protein_coding"; protein_id "ENSRNOP00000077994"; protein_version "1";
1	ensembl	CDS	212197489	212197573	0	+	0	gene_id "ENSRNOG00000020567"; gene_version "8"; transcript_id "ENSRNOT00000027927"; transcript_version "8"; exon_number "1"; gene_name "Fibp"; gene_source "ensembl"; gene_biotype "protein_coding"; transcript_name "Fibp-201"; transcript_source "ensembl"; transcript_biotype "protein_coding"; protein_id "ENSRNOP00000027927"; protein_version "6"; tag "Ensembl_canonical";
1	ensembl	exon	212197746	212197944	0	+	.	gene_id "ENSRNOG00000020567"; gene_version "8"; transcript_id "ENSRNOT00000101038"; transcript_version "2"; exon_number "2"; gene_name "Fibp"; gene_source "ensembl"; gene_biotype "protein_coding"; transcript_name "Fibp-202"; transcript_source "ensembl"; transcript_biotype "protein_coding"; exon_id "ENSRNOE00000200427"; exon_version "1";
1	ensembl	CDS	212197746	212197944	0	+	2	gene_id "ENSRNOG00000020567"; gene_version "8"; transcript_id "ENSRNOT00000101038"; transcript_version "2"; exon_number "2"; gene_name "Fibp"; gene_source "ensembl"; gene_biotype "protein_coding"; transcript_name "Fibp-202"; transcript_source "ensembl"; transcript_biotype "protein_coding"; protein_id "ENSRNOP00000077994"; protein_version "1";
1	ensembl	exon	212197746	212197944	0	+	.	gene_id "ENSRNOG00000020567"; gene_version "8"; transcript_id "ENSRNOT00000027927"; transcript_version "8"; exon_number "2"; gene_name "Fibp"; gene_source "ensembl"; gene_biotype "protein_coding"; transcript_name "Fibp-201"; transcript_source "ensembl"; transcript_biotype "protein_coding"; exon_id "ENSRNOE00000200427"; exon_version "1"; tag "Ensembl_canonical";
1	ensembl	CDS	212197746	212197944	0	+	2	gene_id "ENSRNOG00000020567"; gene_version "8"; transcript_id "ENSRNOT00000027927"; transcript_version "8"; exon_number "2"; gene_name "Fibp"; gene_source "ensembl"; gene_biotype "protein_coding"; transcript_name "Fibp-201"; transcript_source "ensembl"; transcript_biotype "protein_coding"; protein_id "ENSRNOP00000027927"; protein_version "6"; tag "Ensembl_canonical";
1	ensembl	exon	212198147	212198273	0	+	.	gene_id "ENSRNOG00000020567"; gene_version "8"; transcript_id "ENSRNOT00000101038"; transcript_version "2"; exon_number "3"; gene_name "Fibp"; gene_source "ensembl"; gene_biotype "protein_coding"; transcript_name "Fibp-202"; transcript_source "ensembl"; transcript_biotype "protein_coding"; exon_id "ENSRNOE00000200541"; exon_version "1";
1	ensembl	CDS	212198147	212198273	0	+	1	gene_id "ENSRNOG00000020567"; gene_version "8"; transcript_id "ENSRNOT00000101038"; transcript_version "2"; exon_number "3"; gene_name "Fibp"; gene_source "ensembl"; gene_biotype "protein_coding"; transcript_name "Fibp-202"; transcript_source "ensembl"; transcript_biotype "protein_coding"; protein_id "ENSRNOP00000077994"; protein_version "1";
1	ensembl	exon	212198147	212198273	0	+	.	gene_id "ENSRNOG00000020567"; gene_version "8"; transcript_id "ENSRNOT00000027927"; transcript_version "8"; exon_number "3"; gene_name "Fibp"; gene_source "ensembl"; gene_biotype "protein_coding"; transcript_name "Fibp-201"; transcript_source "ensembl"; transcript_biotype "protein_coding"; exon_id "ENSRNOE00000200541"; exon_version "1"; tag "Ensembl_canonical";
1	ensembl	CDS	212198147	212198273	0	+	1	gene_id "ENSRNOG00000020567"; gene_version "8"; transcript_id "ENSRNOT00000027927"; transcript_version "8"; exon_number "3"; gene_name "Fibp"; gene_source "ensembl"; gene_biotype "protein_coding"; transcript_name "Fibp-201"; transcript_source "ensembl"; transcript_biotype "protein_coding"; protein_id "ENSRNOP00000027927"; protein_version "6"; tag "Ensembl_canonical";
1	ensembl	exon	212199169	212199269	0	+	.	gene_id "ENSRNOG00000020567"; gene_version "8"; transcript_id "ENSRNOT00000101038"; transcript_version "2"; exon_number "4"; gene_name "Fibp"; gene_source "ensembl"; gene_biotype "protein_coding"; transcript_name "Fibp-202"; transcript_source "ensembl"; transcript_biotype "protein_coding"; exon_id "ENSRNOE00000200558"; exon_version "1";
1	ensembl	CDS	212199169	212199269	0	+	0	gene_id "ENSRNOG00000020567"; gene_version "8"; transcript_id "ENSRNOT00000101038"; transcript_version "2"; exon_number "4"; gene_name "Fibp"; gene_source "ensembl"; gene_biotype "protein_coding"; transcript_name "Fibp-202"; transcript_source "ensembl"; transcript_biotype "protein_coding"; protein_id "ENSRNOP00000077994"; protein_version "1";
1	ensembl	exon	212199169	212199269	0	+	.	gene_id "ENSRNOG00000020567"; gene_version "8"; transcript_id "ENSRNOT00000027927"; transcript_version "8"; exon_number "4"; gene_name "Fibp"; gene_source "ensembl"; gene_biotype "protein_coding"; transcript_name "Fibp-201"; transcript_source "ensembl"; transcript_biotype "protein_coding"; exon_id "ENSRNOE00000200558"; exon_version "1"; tag "Ensembl_canonical";
1	ensembl	CDS	212199169	212199269	0	+	0	gene_id "ENSRNOG00000020567"; gene_version "8"; transcript_id "ENSRNOT00000027927"; transcript_version "8"; exon_number "4"; gene_name "Fibp"; gene_source "ensembl"; gene_biotype "protein_coding"; transcript_name "Fibp-201"; transcript_source "ensembl"; transcript_biotype "protein_coding"; protein_id "ENSRNOP00000027927"; protein_version "6"; tag "Ensembl_canonical";
1	ensembl	exon	212199919	212200052	0	+	.	gene_id "ENSRNOG00000020567"; gene_version "8"; transcript_id "ENSRNOT00000101038"; transcript_version "2"; exon_number "5"; gene_name "Fibp"; gene_source "ensembl"; gene_biotype "protein_coding"; transcript_name "Fibp-202"; transcript_source "ensembl"; transcript_biotype "protein_coding"; exon_id "ENSRNOE00000200568"; exon_version "4";
1	ensembl	CDS	212199919	212200052	0	+	1	gene_id "ENSRNOG00000020567"; gene_version "8"; transcript_id "ENSRNOT00000101038"; transcript_version "2"; exon_number "5"; gene_name "Fibp"; gene_source "ensembl"; gene_biotype "protein_coding"; transcript_name "Fibp-202"; transcript_source "ensembl"; transcript_biotype "protein_coding"; protein_id "ENSRNOP00000077994"; protein_version "1";
1	ensembl	exon	212199919	212200073	0	+	.	gene_id "ENSRNOG00000020567"; gene_version "8"; transcript_id "ENSRNOT00000027927"; transcript_version "8"; exon_number "5"; gene_name "Fibp"; gene_source "ensembl"; gene_biotype "protein_coding"; transcript_name "Fibp-201"; transcript_source "ensembl"; transcript_biotype "protein_coding"; exon_id "ENSRNOE00000651846"; exon_version "1"; tag "Ensembl_canonical";
1	ensembl	CDS	212199919	212200073	0	+	1	gene_id "ENSRNOG00000020567"; gene_version "8"; transcript_id "ENSRNOT00000027927"; transcript_version "8"; exon_number "5"; gene_name "Fibp"; gene_source "ensembl"; gene_biotype "protein_coding"; transcript_name "Fibp-201"; transcript_source "ensembl"; transcript_biotype "protein_coding"; protein_id "ENSRNOP00000027927"; protein_version "6"; tag "Ensembl_canonical";
1	ensembl	exon	212200367	212200475	0	+	.	gene_id "ENSRNOG00000020567"; gene_version "8"; transcript_id "ENSRNOT00000101038"; transcript_version "2"; exon_number "6"; gene_name "Fibp"; gene_source "ensembl"; gene_biotype "protein_coding"; transcript_name "Fibp-202"; transcript_source "ensembl"; transcript_biotype "protein_coding"; exon_id "ENSRNOE00000200592"; exon_version "1";
1	ensembl	CDS	212200367	212200475	0	+	2	gene_id "ENSRNOG00000020567"; gene_version "8"; transcript_id "ENSRNOT00000101038"; transcript_version "2"; exon_number "6"; gene_name "Fibp"; gene_source "ensembl"; gene_biotype "protein_coding"; transcript_name "Fibp-202"; transcript_source "ensembl"; transcript_biotype "protein_coding"; protein_id "ENSRNOP00000077994"; protein_version "1";
1	ensembl	exon	212200367	212200475	0	+	.	gene_id "ENSRNOG00000020567"; gene_version "8"; transcript_id "ENSRNOT00000027927"; transcript_version "8"; exon_number "6"; gene_name "Fibp"; gene_source "ensembl"; gene_biotype "protein_coding"; transcript_name "Fibp-201"; transcript_source "ensembl"; transcript_biotype "protein_coding"; exon_id "ENSRNOE00000200592"; exon_version "1"; tag "Ensembl_canonical";
1	ensembl	CDS	212200367	212200475	0	+	2	gene_id "ENSRNOG00000020567"; gene_version "8"; transcript_id "ENSRNOT00000027927"; transcript_version "8"; exon_number "6"; gene_name "Fibp"; gene_source "ensembl"; gene_biotype "protein_coding"; transcript_name "Fibp-201"; transcript_source "ensembl"; transcript_biotype "protein_coding"; protein_id "ENSRNOP00000027927"; protein_version "6"; tag "Ensembl_canonical";
1	ensembl	exon	212200551	212200614	0	+	.	gene_id "ENSRNOG00000020567"; gene_version "8"; transcript_id "ENSRNOT00000101038"; transcript_version "2"; exon_number "7"; gene_name "Fibp"; gene_source "ensembl"; gene_biotype "protein_coding"; transcript_name "Fibp-202"; transcript_source "ensembl"; transcript_biotype "protein_coding"; exon_id "ENSRNOE00000200476"; exon_version "1";
1	ensembl	CDS	212200551	212200614	0	+	1	gene_id "ENSRNOG00000020567"; gene_version "8"; transcript_id "ENSRNOT00000101038"; transcript_version "2"; exon_number "7"; gene_name "Fibp"; gene_source "ensembl"; gene_biotype "protein_coding"; transcript_name "Fibp-202"; transcript_source "ensembl"; transcript_biotype "protein_coding"; protein_id "ENSRNOP00000077994"; protein_version "1";
1	ensembl	exon	212200551	212200614	0	+	.	gene_id "ENSRNOG00000020567"; gene_version "8"; transcript_id "ENSRNOT00000027927"; transcript_version "8"; exon_number "7"; gene_name "Fibp"; gene_source "ensembl"; gene_biotype "protein_coding"; transcript_name "Fibp-201"; transcript_source "ensembl"; transcript_biotype "protein_coding"; exon_id "ENSRNOE00000200476"; exon_version "1"; tag "Ensembl_canonical";
1	ensembl	CDS	212200551	212200614	0	+	1	gene_id "ENSRNOG00000020567"; gene_version "8"; transcript_id "ENSRNOT00000027927"; transcript_version "8"; exon_number "7"; gene_name "Fibp"; gene_source "ensembl"; gene_biotype "protein_coding"; transcript_name "Fibp-201"; transcript_source "ensembl"; transcript_biotype "protein_coding"; protein_id "ENSRNOP00000027927"; protein_version "6"; tag "Ensembl_canonical";
1	ensembl	exon	212200897	212200983	0	+	.	gene_id "ENSRNOG00000020567"; gene_version "8"; transcript_id "ENSRNOT00000101038"; transcript_version "2"; exon_number "8"; gene_name "Fibp"; gene_source "ensembl"; gene_biotype "protein_coding"; transcript_name "Fibp-202"; transcript_source "ensembl"; transcript_biotype "protein_coding"; exon_id "ENSRNOE00000200486"; exon_version "1";
1	ensembl	CDS	212200897	212200983	0	+	0	gene_id "ENSRNOG00000020567"; gene_version "8"; transcript_id "ENSRNOT00000101038"; transcript_version "2"; exon_number "8"; gene_name "Fibp"; gene_source "ensembl"; gene_biotype "protein_coding"; transcript_name "Fibp-202"; transcript_source "ensembl"; transcript_biotype "protein_coding"; protein_id "ENSRNOP00000077994"; protein_version "1";
1	ensembl	exon	212200897	212200983	0	+	.	gene_id "ENSRNOG00000020567"; gene_version "8"; transcript_id "ENSRNOT00000027927"; transcript_version "8"; exon_number "8"; gene_name "Fibp"; gene_source "ensembl"; gene_biotype "protein_coding"; transcript_name "Fibp-201"; transcript_source "ensembl"; transcript_biotype "protein_coding"; exon_id "ENSRNOE00000200486"; exon_version "1"; tag "Ensembl_canonical";
1	ensembl	CDS	212200897	212200983	0	+	0	gene_id "ENSRNOG00000020567"; gene_version "8"; transcript_id "ENSRNOT00000027927"; transcript_version "8"; exon_number "8"; gene_name "Fibp"; gene_source "ensembl"; gene_biotype "protein_coding"; transcript_name "Fibp-201"; transcript_source "ensembl"; transcript_biotype "protein_coding"; protein_id "ENSRNOP00000027927"; protein_version "6"; tag "Ensembl_canonical";
1	ensembl	exon	212201074	212201171	0	+	.	gene_id "ENSRNOG00000020567"; gene_version "8"; transcript_id "ENSRNOT00000027927"; transcript_version "8"; exon_number "9"; gene_name "Fibp"; gene_source "ensembl"; gene_biotype "protein_coding"; transcript_name "Fibp-201"; transcript_source "ensembl"; transcript_biotype "protein_coding"; exon_id "ENSRNOE00000200493"; exon_version "1"; tag "Ensembl_canonical";
1	ensembl	CDS	212201074	212201171	0	+	0	gene_id "ENSRNOG00000020567"; gene_version "8"; transcript_id "ENSRNOT00000027927"; transcript_version "8"; exon_number "9"; gene_name "Fibp"; gene_source "ensembl"; gene_biotype "protein_coding"; transcript_name "Fibp-201"; transcript_source "ensembl"; transcript_biotype "protein_coding"; protein_id "ENSRNOP00000027927"; protein_version "6"; tag "Ensembl_canonical";
1	ensembl	CDS	212201074	212201172	0	+	0	gene_id "ENSRNOG00000020567"; gene_version "8"; transcript_id "ENSRNOT00000101038"; transcript_version "2"; exon_number "9"; gene_name "Fibp"; gene_source "ensembl"; gene_biotype "protein_coding"; transcript_name "Fibp-202"; transcript_source "ensembl"; transcript_biotype "protein_coding"; protein_id "ENSRNOP00000077994"; protein_version "1";
1	ensembl	exon	212201074	212201731	0	+	.	gene_id "ENSRNOG00000020567"; gene_version "8"; transcript_id "ENSRNOT00000101038"; transcript_version "2"; exon_number "9"; gene_name "Fibp"; gene_source "ensembl"; gene_biotype "protein_coding"; transcript_name "Fibp-202"; transcript_source "ensembl"; transcript_biotype "protein_coding"; exon_id "ENSRNOE00000591791"; exon_version "1";
1	ensembl	stop_codon	212201173	212201175	0	+	0	gene_id "ENSRNOG00000020567"; gene_version "8"; transcript_id "ENSRNOT00000101038"; transcript_version "2"; exon_number "9"; gene_name "Fibp"; gene_source "ensembl"; gene_biotype "protein_coding"; transcript_name "Fibp-202"; transcript_source "ensembl"; transcript_biotype "protein_coding";
1	ensembl	three_prime_utr	212201176	212201731	0	+	.	gene_id "ENSRNOG00000020567"; gene_version "8"; transcript_id "ENSRNOT00000101038"; transcript_version "2"; gene_name "Fibp"; gene_source "ensembl"; gene_biotype "protein_coding"; transcript_name "Fibp-202"; transcript_source "ensembl"; transcript_biotype "protein_coding";
1	ensembl	CDS	212201605	212201671	0	+	1	gene_id "ENSRNOG00000020567"; gene_version "8"; transcript_id "ENSRNOT00000027927"; transcript_version "8"; exon_number "10"; gene_name "Fibp"; gene_source "ensembl"; gene_biotype "protein_coding"; transcript_name "Fibp-201"; transcript_source "ensembl"; transcript_biotype "protein_coding"; protein_id "ENSRNOP00000027927"; protein_version "6"; tag "Ensembl_canonical";
1	ensembl	exon	212201605	212201731	0	+	.	gene_id "ENSRNOG00000020567"; gene_version "8"; transcript_id "ENSRNOT00000027927"; transcript_version "8"; exon_number "10"; gene_name "Fibp"; gene_source "ensembl"; gene_biotype "protein_coding"; transcript_name "Fibp-201"; transcript_source "ensembl"; transcript_biotype "protein_coding"; exon_id "ENSRNOE00000200504"; exon_version "7"; tag "Ensembl_canonical";
1	ensembl	stop_codon	212201672	212201674	0	+	0	gene_id "ENSRNOG00000020567"; gene_version "8"; transcript_id "ENSRNOT00000027927"; transcript_version "8"; exon_number "10"; gene_name "Fibp"; gene_source "ensembl"; gene_biotype "protein_coding"; transcript_name "Fibp-201"; transcript_source "ensembl"; transcript_biotype "protein_coding"; tag "Ensembl_canonical";
1	ensembl	three_prime_utr	212201675	212201731	0	+	.	gene_id "ENSRNOG00000020567"; gene_version "8"; transcript_id "ENSRNOT00000027927"; transcript_version "8"; gene_name "Fibp"; gene_source "ensembl"; gene_biotype "protein_coding"; transcript_name "Fibp-201"; transcript_source "ensembl"; transcript_biotype "protein_coding"; tag "Ensembl_canonical";
1	ensembl	exon	212210972	212211511	0	+	.	gene_id "ENSRNOG00000020587"; gene_version "8"; transcript_id "ENSRNOT00000106689"; transcript_version "2"; exon_number "1"; gene_name "Efemp2"; gene_source "ensembl"; gene_biotype "protein_coding"; transcript_name "Efemp2-204"; transcript_source "ensembl"; transcript_biotype "protein_coding"; exon_id "ENSRNOE00000583715"; exon_version "2";
1	ensembl	five_prime_utr	212210972	212211511	0	+	.	gene_id "ENSRNOG00000020587"; gene_version "8"; transcript_id "ENSRNOT00000106689"; transcript_version "2"; gene_name "Efemp2"; gene_source "ensembl"; gene_biotype "protein_coding"; transcript_name "Efemp2-204"; transcript_source "ensembl"; transcript_biotype "protein_coding";
1	ensembl	exon	212210972	212211511	0	+	.	gene_id "ENSRNOG00000020587"; gene_version "8"; transcript_id "ENSRNOT00000106904"; transcript_version "2"; exon_number "1"; gene_name "Efemp2"; gene_source "ensembl"; gene_biotype "protein_coding"; transcript_name "Efemp2-205"; transcript_source "ensembl"; transcript_biotype "protein_coding"; exon_id "ENSRNOE00000583715"; exon_version "2";
1	ensembl	five_prime_utr	212210972	212211511	0	+	.	gene_id "ENSRNOG00000020587"; gene_version "8"; transcript_id "ENSRNOT00000106904"; transcript_version "2"; gene_name "Efemp2"; gene_source "ensembl"; gene_biotype "protein_coding"; transcript_name "Efemp2-205"; transcript_source "ensembl"; transcript_biotype "protein_coding";
1	ENSEMBL114_rn	exon	212210972	212211511	0.160361567414711	+	.	gene_id "ENSRNOG00000020587"; transcript_id "ENSRNOG00000020587_tx_5"; exon_id "1_212210972_212211511_+"; exonnum "1"; txlen "2031";
1	ensembl	transcript	212210972	212218737	0	+	.	gene_id "ENSRNOG00000020587"; gene_version "8"; transcript_id "ENSRNOT00000106689"; transcript_version "2"; gene_name "Efemp2"; gene_source "ensembl"; gene_biotype "protein_coding"; transcript_name "Efemp2-204"; transcript_source "ensembl"; transcript_biotype "protein_coding";
1	ensembl	transcript	212210972	212218737	0	+	.	gene_id "ENSRNOG00000020587"; gene_version "8"; transcript_id "ENSRNOT00000106904"; transcript_version "2"; gene_name "Efemp2"; gene_source "ensembl"; gene_biotype "protein_coding"; transcript_name "Efemp2-205"; transcript_source "ensembl"; transcript_biotype "protein_coding";
1	ensembl	gene	212210972	212218739	0	+	.	gene_id "ENSRNOG00000020587"; gene_version "8"; gene_name "Efemp2"; gene_source "ensembl"; gene_biotype "protein_coding";
1	ensembl	exon	212211722	212211818	0	+	.	gene_id "ENSRNOG00000020587"; gene_version "8"; transcript_id "ENSRNOT00000080520"; transcript_version "3"; exon_number "1"; gene_name "Efemp2"; gene_source "ensembl"; gene_biotype "protein_coding"; transcript_name "Efemp2-203"; transcript_source "ensembl"; transcript_biotype "protein_coding"; exon_id "ENSRNOE00000284086"; exon_version "2";
1	ensembl	five_prime_utr	212211722	212211818	0	+	.	gene_id "ENSRNOG00000020587"; gene_version "8"; transcript_id "ENSRNOT00000080520"; transcript_version "3"; gene_name "Efemp2"; gene_source "ensembl"; gene_biotype "protein_coding"; transcript_name "Efemp2-203"; transcript_source "ensembl"; transcript_biotype "protein_coding";
1	ensembl	exon	212211722	212211818	0	+	.	gene_id "ENSRNOG00000020587"; gene_version "8"; transcript_id "ENSRNOT00000078619"; transcript_version "3"; exon_number "1"; gene_name "Efemp2"; gene_source "ensembl"; gene_biotype "protein_coding"; transcript_name "Efemp2-202"; transcript_source "ensembl"; transcript_biotype "protein_coding"; exon_id "ENSRNOE00000284086"; exon_version "2";
1	ensembl	five_prime_utr	212211722	212211818	0	+	.	gene_id "ENSRNOG00000020587"; gene_version "8"; transcript_id "ENSRNOT00000078619"; transcript_version "3"; gene_name "Efemp2"; gene_source "ensembl"; gene_biotype "protein_coding"; transcript_name "Efemp2-202"; transcript_source "ensembl"; transcript_biotype "protein_coding";
1	ENSEMBL114_rn	exon	212211722	212211818	0.160361567414711	+	.	gene_id "ENSRNOG00000020587"; transcript_id "ENSRNOG00000020587_tx_4"; exon_id "1_212211722_212211818_+"; exonnum "1"; txlen "1588";
1	ensembl	transcript	212211722	212218739	0	+	.	gene_id "ENSRNOG00000020587"; gene_version "8"; transcript_id "ENSRNOT00000080520"; transcript_version "3"; gene_name "Efemp2"; gene_source "ensembl"; gene_biotype "protein_coding"; transcript_name "Efemp2-203"; transcript_source "ensembl"; transcript_biotype "protein_coding";
1	ensembl	transcript	212211722	212218739	0	+	.	gene_id "ENSRNOG00000020587"; gene_version "8"; transcript_id "ENSRNOT00000078619"; transcript_version "3"; gene_name "Efemp2"; gene_source "ensembl"; gene_biotype "protein_coding"; transcript_name "Efemp2-202"; transcript_source "ensembl"; transcript_biotype "protein_coding";
1	ensembl	five_prime_utr	212212108	212212114	0	+	.	gene_id "ENSRNOG00000020587"; gene_version "8"; transcript_id "ENSRNOT00000080520"; transcript_version "3"; gene_name "Efemp2"; gene_source "ensembl"; gene_biotype "protein_coding"; transcript_name "Efemp2-203"; transcript_source "ensembl"; transcript_biotype "protein_coding";
1	ensembl	five_prime_utr	212212108	212212114	0	+	.	gene_id "ENSRNOG00000020587"; gene_version "8"; transcript_id "ENSRNOT00000078619"; transcript_version "3"; gene_name "Efemp2"; gene_source "ensembl"; gene_biotype "protein_coding"; transcript_name "Efemp2-202"; transcript_source "ensembl"; transcript_biotype "protein_coding";
1	ensembl	five_prime_utr	212212108	212212114	0	+	.	gene_id "ENSRNOG00000020587"; gene_version "8"; transcript_id "ENSRNOT00000106689"; transcript_version "2"; gene_name "Efemp2"; gene_source "ensembl"; gene_biotype "protein_coding"; transcript_name "Efemp2-204"; transcript_source "ensembl"; transcript_biotype "protein_coding";
1	ensembl	five_prime_utr	212212108	212212114	0	+	.	gene_id "ENSRNOG00000020587"; gene_version "8"; transcript_id "ENSRNOT00000106904"; transcript_version "2"; gene_name "Efemp2"; gene_source "ensembl"; gene_biotype "protein_coding"; transcript_name "Efemp2-205"; transcript_source "ensembl"; transcript_biotype "protein_coding";
1	ensembl	exon	212212108	212212225	0	+	.	gene_id "ENSRNOG00000020587"; gene_version "8"; transcript_id "ENSRNOT00000080520"; transcript_version "3"; exon_number "2"; gene_name "Efemp2"; gene_source "ensembl"; gene_biotype "protein_coding"; transcript_name "Efemp2-203"; transcript_source "ensembl"; transcript_biotype "protein_coding"; exon_id "ENSRNOE00000333141"; exon_version "1";
1	ensembl	exon	212212108	212212225	0	+	.	gene_id "ENSRNOG00000020587"; gene_version "8"; transcript_id "ENSRNOT00000078619"; transcript_version "3"; exon_number "2"; gene_name "Efemp2"; gene_source "ensembl"; gene_biotype "protein_coding"; transcript_name "Efemp2-202"; transcript_source "ensembl"; transcript_biotype "protein_coding"; exon_id "ENSRNOE00000333141"; exon_version "1";
1	ensembl	exon	212212108	212212225	0	+	.	gene_id "ENSRNOG00000020587"; gene_version "8"; transcript_id "ENSRNOT00000106689"; transcript_version "2"; exon_number "2"; gene_name "Efemp2"; gene_source "ensembl"; gene_biotype "protein_coding"; transcript_name "Efemp2-204"; transcript_source "ensembl"; transcript_biotype "protein_coding"; exon_id "ENSRNOE00000333141"; exon_version "1";
1	ensembl	exon	212212108	212212225	0	+	.	gene_id "ENSRNOG00000020587"; gene_version "8"; transcript_id "ENSRNOT00000106904"; transcript_version "2"; exon_number "2"; gene_name "Efemp2"; gene_source "ensembl"; gene_biotype "protein_coding"; transcript_name "Efemp2-205"; transcript_source "ensembl"; transcript_biotype "protein_coding"; exon_id "ENSRNOE00000333141"; exon_version "1";
1	ENSEMBL114_rn	exon	212212108	212212225	0.160361567414711	+	.	gene_id "ENSRNOG00000020587"; transcript_id "ENSRNOG00000020587_tx_4"; exon_id "1_212212108_212212225_+"; exonnum "2"; txlen "1588";
1	ENSEMBL114_rn	exon	212212108	212212225	0.160361567414711	+	.	gene_id "ENSRNOG00000020587"; transcript_id "ENSRNOG00000020587_tx_5"; exon_id "1_212212108_212212225_+"; exonnum "2"; txlen "2031";
1	ensembl	start_codon	212212115	212212117	0	+	0	gene_id "ENSRNOG00000020587"; gene_version "8"; transcript_id "ENSRNOT00000052315"; transcript_version "5"; exon_number "1"; gene_name "Efemp2"; gene_source "ensembl"; gene_biotype "protein_coding"; transcript_name "Efemp2-201"; transcript_source "ensembl"; transcript_biotype "protein_coding"; tag "Ensembl_canonical";
1	ensembl	start_codon	212212115	212212117	0	+	0	gene_id "ENSRNOG00000020587"; gene_version "8"; transcript_id "ENSRNOT00000080520"; transcript_version "3"; exon_number "2"; gene_name "Efemp2"; gene_source "ensembl"; gene_biotype "protein_coding"; transcript_name "Efemp2-203"; transcript_source "ensembl"; transcript_biotype "protein_coding";
1	ensembl	start_codon	212212115	212212117	0	+	0	gene_id "ENSRNOG00000020587"; gene_version "8"; transcript_id "ENSRNOT00000078619"; transcript_version "3"; exon_number "2"; gene_name "Efemp2"; gene_source "ensembl"; gene_biotype "protein_coding"; transcript_name "Efemp2-202"; transcript_source "ensembl"; transcript_biotype "protein_coding";
1	ensembl	start_codon	212212115	212212117	0	+	0	gene_id "ENSRNOG00000020587"; gene_version "8"; transcript_id "ENSRNOT00000106689"; transcript_version "2"; exon_number "2"; gene_name "Efemp2"; gene_source "ensembl"; gene_biotype "protein_coding"; transcript_name "Efemp2-204"; transcript_source "ensembl"; transcript_biotype "protein_coding";
1	ensembl	start_codon	212212115	212212117	0	+	0	gene_id "ENSRNOG00000020587"; gene_version "8"; transcript_id "ENSRNOT00000106904"; transcript_version "2"; exon_number "2"; gene_name "Efemp2"; gene_source "ensembl"; gene_biotype "protein_coding"; transcript_name "Efemp2-205"; transcript_source "ensembl"; transcript_biotype "protein_coding";
1	ensembl	CDS	212212115	212212225	0	+	0	gene_id "ENSRNOG00000020587"; gene_version "8"; transcript_id "ENSRNOT00000080520"; transcript_version "3"; exon_number "2"; gene_name "Efemp2"; gene_source "ensembl"; gene_biotype "protein_coding"; transcript_name "Efemp2-203"; transcript_source "ensembl"; transcript_biotype "protein_coding"; protein_id "ENSRNOP00000072344"; protein_version "3";
1	ensembl	CDS	212212115	212212225	0	+	0	gene_id "ENSRNOG00000020587"; gene_version "8"; transcript_id "ENSRNOT00000078619"; transcript_version "3"; exon_number "2"; gene_name "Efemp2"; gene_source "ensembl"; gene_biotype "protein_coding"; transcript_name "Efemp2-202"; transcript_source "ensembl"; transcript_biotype "protein_coding"; protein_id "ENSRNOP00000075411"; protein_version "1";
1	ensembl	CDS	212212115	212212225	0	+	0	gene_id "ENSRNOG00000020587"; gene_version "8"; transcript_id "ENSRNOT00000106689"; transcript_version "2"; exon_number "2"; gene_name "Efemp2"; gene_source "ensembl"; gene_biotype "protein_coding"; transcript_name "Efemp2-204"; transcript_source "ensembl"; transcript_biotype "protein_coding"; protein_id "ENSRNOP00000078095"; protein_version "2";
1	ensembl	CDS	212212115	212212225	0	+	0	gene_id "ENSRNOG00000020587"; gene_version "8"; transcript_id "ENSRNOT00000106904"; transcript_version "2"; exon_number "2"; gene_name "Efemp2"; gene_source "ensembl"; gene_biotype "protein_coding"; transcript_name "Efemp2-205"; transcript_source "ensembl"; transcript_biotype "protein_coding"; protein_id "ENSRNOP00000078523"; protein_version "2";
1	ensembl	exon	212212115	212212274	0	+	.	gene_id "ENSRNOG00000020587"; gene_version "8"; transcript_id "ENSRNOT00000052315"; transcript_version "5"; exon_number "1"; gene_name "Efemp2"; gene_source "ensembl"; gene_biotype "protein_coding"; transcript_name "Efemp2-201"; transcript_source "ensembl"; transcript_biotype "protein_coding"; exon_id "ENSRNOE00000589406"; exon_version "2"; tag "Ensembl_canonical";
1	ensembl	CDS	212212115	212212274	0	+	0	gene_id "ENSRNOG00000020587"; gene_version "8"; transcript_id "ENSRNOT00000052315"; transcript_version "5"; exon_number "1"; gene_name "Efemp2"; gene_source "ensembl"; gene_biotype "protein_coding"; transcript_name "Efemp2-201"; transcript_source "ensembl"; transcript_biotype "protein_coding"; protein_id "ENSRNOP00000040335"; protein_version "3"; tag "Ensembl_canonical";
1	ensembl	transcript	212212115	212218655	0	+	.	gene_id "ENSRNOG00000020587"; gene_version "8"; transcript_id "ENSRNOT00000052315"; transcript_version "5"; gene_name "Efemp2"; gene_source "ensembl"; gene_biotype "protein_coding"; transcript_name "Efemp2-201"; transcript_source "ensembl"; transcript_biotype "protein_coding"; tag "Ensembl_canonical";
1	ensembl	exon	212212456	212212504	0	+	.	gene_id "ENSRNOG00000020587"; gene_version "8"; transcript_id "ENSRNOT00000080520"; transcript_version "3"; exon_number "3"; gene_name "Efemp2"; gene_source "ensembl"; gene_biotype "protein_coding"; transcript_name "Efemp2-203"; transcript_source "ensembl"; transcript_biotype "protein_coding"; exon_id "ENSRNOE00000200683"; exon_version "1";
1	ensembl	CDS	212212456	212212504	0	+	0	gene_id "ENSRNOG00000020587"; gene_version "8"; transcript_id "ENSRNOT00000080520"; transcript_version "3"; exon_number "3"; gene_name "Efemp2"; gene_source "ensembl"; gene_biotype "protein_coding"; transcript_name "Efemp2-203"; transcript_source "ensembl"; transcript_biotype "protein_coding"; protein_id "ENSRNOP00000072344"; protein_version "3";
1	ensembl	exon	212212456	212212504	0	+	.	gene_id "ENSRNOG00000020587"; gene_version "8"; transcript_id "ENSRNOT00000078619"; transcript_version "3"; exon_number "3"; gene_name "Efemp2"; gene_source "ensembl"; gene_biotype "protein_coding"; transcript_name "Efemp2-202"; transcript_source "ensembl"; transcript_biotype "protein_coding"; exon_id "ENSRNOE00000200683"; exon_version "1";
1	ensembl	CDS	212212456	212212504	0	+	0	gene_id "ENSRNOG00000020587"; gene_version "8"; transcript_id "ENSRNOT00000078619"; transcript_version "3"; exon_number "3"; gene_name "Efemp2"; gene_source "ensembl"; gene_biotype "protein_coding"; transcript_name "Efemp2-202"; transcript_source "ensembl"; transcript_biotype "protein_coding"; protein_id "ENSRNOP00000075411"; protein_version "1";
1	ensembl	exon	212212456	212212504	0	+	.	gene_id "ENSRNOG00000020587"; gene_version "8"; transcript_id "ENSRNOT00000106689"; transcript_version "2"; exon_number "3"; gene_name "Efemp2"; gene_source "ensembl"; gene_biotype "protein_coding"; transcript_name "Efemp2-204"; transcript_source "ensembl"; transcript_biotype "protein_coding"; exon_id "ENSRNOE00000200683"; exon_version "1";
1	ensembl	CDS	212212456	212212504	0	+	0	gene_id "ENSRNOG00000020587"; gene_version "8"; transcript_id "ENSRNOT00000106689"; transcript_version "2"; exon_number "3"; gene_name "Efemp2"; gene_source "ensembl"; gene_biotype "protein_coding"; transcript_name "Efemp2-204"; transcript_source "ensembl"; transcript_biotype "protein_coding"; protein_id "ENSRNOP00000078095"; protein_version "2";
1	ensembl	exon	212212456	212212504	0	+	.	gene_id "ENSRNOG00000020587"; gene_version "8"; transcript_id "ENSRNOT00000106904"; transcript_version "2"; exon_number "3"; gene_name "Efemp2"; gene_source "ensembl"; gene_biotype "protein_coding"; transcript_name "Efemp2-205"; transcript_source "ensembl"; transcript_biotype "protein_coding"; exon_id "ENSRNOE00000200683"; exon_version "1";
1	ensembl	CDS	212212456	212212504	0	+	0	gene_id "ENSRNOG00000020587"; gene_version "8"; transcript_id "ENSRNOT00000106904"; transcript_version "2"; exon_number "3"; gene_name "Efemp2"; gene_source "ensembl"; gene_biotype "protein_coding"; transcript_name "Efemp2-205"; transcript_source "ensembl"; transcript_biotype "protein_coding"; protein_id "ENSRNOP00000078523"; protein_version "2";
1	ENSEMBL114_rn	exon	212212456	212212504	0.160361567414711	+	.	gene_id "ENSRNOG00000020587"; transcript_id "ENSRNOG00000020587_tx_4"; exon_id "1_212212456_212212504_+"; exonnum "3"; txlen "1588";
1	ENSEMBL114_rn	exon	212212456	212212504	0.160361567414711	+	.	gene_id "ENSRNOG00000020587"; transcript_id "ENSRNOG00000020587_tx_5"; exon_id "1_212212456_212212504_+"; exonnum "3"; txlen "2031";
1	ensembl	exon	212213144	212213350	0	+	.	gene_id "ENSRNOG00000020587"; gene_version "8"; transcript_id "ENSRNOT00000052315"; transcript_version "5"; exon_number "2"; gene_name "Efemp2"; gene_source "ensembl"; gene_biotype "protein_coding"; transcript_name "Efemp2-201"; transcript_source "ensembl"; transcript_biotype "protein_coding"; exon_id "ENSRNOE00000200704"; exon_version "1"; tag "Ensembl_canonical";
1	ensembl	CDS	212213144	212213350	0	+	2	gene_id "ENSRNOG00000020587"; gene_version "8"; transcript_id "ENSRNOT00000052315"; transcript_version "5"; exon_number "2"; gene_name "Efemp2"; gene_source "ensembl"; gene_biotype "protein_coding"; transcript_name "Efemp2-201"; transcript_source "ensembl"; transcript_biotype "protein_coding"; protein_id "ENSRNOP00000040335"; protein_version "3"; tag "Ensembl_canonical";
1	ensembl	exon	212213144	212213350	0	+	.	gene_id "ENSRNOG00000020587"; gene_version "8"; transcript_id "ENSRNOT00000080520"; transcript_version "3"; exon_number "4"; gene_name "Efemp2"; gene_source "ensembl"; gene_biotype "protein_coding"; transcript_name "Efemp2-203"; transcript_source "ensembl"; transcript_biotype "protein_coding"; exon_id "ENSRNOE00000200704"; exon_version "1";
1	ensembl	CDS	212213144	212213350	0	+	2	gene_id "ENSRNOG00000020587"; gene_version "8"; transcript_id "ENSRNOT00000080520"; transcript_version "3"; exon_number "4"; gene_name "Efemp2"; gene_source "ensembl"; gene_biotype "protein_coding"; transcript_name "Efemp2-203"; transcript_source "ensembl"; transcript_biotype "protein_coding"; protein_id "ENSRNOP00000072344"; protein_version "3";
1	ensembl	exon	212213144	212213350	0	+	.	gene_id "ENSRNOG00000020587"; gene_version "8"; transcript_id "ENSRNOT00000106689"; transcript_version "2"; exon_number "4"; gene_name "Efemp2"; gene_source "ensembl"; gene_biotype "protein_coding"; transcript_name "Efemp2-204"; transcript_source "ensembl"; transcript_biotype "protein_coding"; exon_id "ENSRNOE00000200704"; exon_version "1";
1	ensembl	CDS	212213144	212213350	0	+	2	gene_id "ENSRNOG00000020587"; gene_version "8"; transcript_id "ENSRNOT00000106689"; transcript_version "2"; exon_number "4"; gene_name "Efemp2"; gene_source "ensembl"; gene_biotype "protein_coding"; transcript_name "Efemp2-204"; transcript_source "ensembl"; transcript_biotype "protein_coding"; protein_id "ENSRNOP00000078095"; protein_version "2";
1	ensembl	exon	212213144	212213350	0	+	.	gene_id "ENSRNOG00000020587"; gene_version "8"; transcript_id "ENSRNOT00000106904"; transcript_version "2"; exon_number "4"; gene_name "Efemp2"; gene_source "ensembl"; gene_biotype "protein_coding"; transcript_name "Efemp2-205"; transcript_source "ensembl"; transcript_biotype "protein_coding"; exon_id "ENSRNOE00000200704"; exon_version "1";
1	ensembl	CDS	212213144	212213350	0	+	2	gene_id "ENSRNOG00000020587"; gene_version "8"; transcript_id "ENSRNOT00000106904"; transcript_version "2"; exon_number "4"; gene_name "Efemp2"; gene_source "ensembl"; gene_biotype "protein_coding"; transcript_name "Efemp2-205"; transcript_source "ensembl"; transcript_biotype "protein_coding"; protein_id "ENSRNOP00000078523"; protein_version "2";
1	ENSEMBL114_rn	exon	212213144	212213350	0.160361567414711	+	.	gene_id "ENSRNOG00000020587"; transcript_id "ENSRNOG00000020587_tx_4"; exon_id "1_212213144_212213350_+"; exonnum "4"; txlen "1588";
1	ENSEMBL114_rn	exon	212213144	212213350	0.160361567414711	+	.	gene_id "ENSRNOG00000020587"; transcript_id "ENSRNOG00000020587_tx_5"; exon_id "1_212213144_212213350_+"; exonnum "4"; txlen "2031";
1	ensembl	exon	212214574	212214696	0	+	.	gene_id "ENSRNOG00000020587"; gene_version "8"; transcript_id "ENSRNOT00000052315"; transcript_version "5"; exon_number "3"; gene_name "Efemp2"; gene_source "ensembl"; gene_biotype "protein_coding"; transcript_name "Efemp2-201"; transcript_source "ensembl"; transcript_biotype "protein_coding"; exon_id "ENSRNOE00000517246"; exon_version "1"; tag "Ensembl_canonical";
1	ensembl	CDS	212214574	212214696	0	+	2	gene_id "ENSRNOG00000020587"; gene_version "8"; transcript_id "ENSRNOT00000052315"; transcript_version "5"; exon_number "3"; gene_name "Efemp2"; gene_source "ensembl"; gene_biotype "protein_coding"; transcript_name "Efemp2-201"; transcript_source "ensembl"; transcript_biotype "protein_coding"; protein_id "ENSRNOP00000040335"; protein_version "3"; tag "Ensembl_canonical";
1	ensembl	exon	212214574	212214696	0	+	.	gene_id "ENSRNOG00000020587"; gene_version "8"; transcript_id "ENSRNOT00000106689"; transcript_version "2"; exon_number "5"; gene_name "Efemp2"; gene_source "ensembl"; gene_biotype "protein_coding"; transcript_name "Efemp2-204"; transcript_source "ensembl"; transcript_biotype "protein_coding"; exon_id "ENSRNOE00000517246"; exon_version "1";
1	ensembl	CDS	212214574	212214696	0	+	2	gene_id "ENSRNOG00000020587"; gene_version "8"; transcript_id "ENSRNOT00000106689"; transcript_version "2"; exon_number "5"; gene_name "Efemp2"; gene_source "ensembl"; gene_biotype "protein_coding"; transcript_name "Efemp2-204"; transcript_source "ensembl"; transcript_biotype "protein_coding"; protein_id "ENSRNOP00000078095"; protein_version "2";
1	ensembl	exon	212214574	212214696	0	+	.	gene_id "ENSRNOG00000020587"; gene_version "8"; transcript_id "ENSRNOT00000106904"; transcript_version "2"; exon_number "5"; gene_name "Efemp2"; gene_source "ensembl"; gene_biotype "protein_coding"; transcript_name "Efemp2-205"; transcript_source "ensembl"; transcript_biotype "protein_coding"; exon_id "ENSRNOE00000517246"; exon_version "1";
1	ensembl	CDS	212214574	212214696	0	+	2	gene_id "ENSRNOG00000020587"; gene_version "8"; transcript_id "ENSRNOT00000106904"; transcript_version "2"; exon_number "5"; gene_name "Efemp2"; gene_source "ensembl"; gene_biotype "protein_coding"; transcript_name "Efemp2-205"; transcript_source "ensembl"; transcript_biotype "protein_coding"; protein_id "ENSRNOP00000078523"; protein_version "2";
1	ENSEMBL114_rn	exon	212214574	212214696	0.160361567414711	+	.	gene_id "ENSRNOG00000020587"; transcript_id "ENSRNOG00000020587_tx_4"; exon_id "1_212214574_212214696_+"; exonnum "5"; txlen "1588";
1	ENSEMBL114_rn	exon	212214574	212214696	0.160361567414711	+	.	gene_id "ENSRNOG00000020587"; transcript_id "ENSRNOG00000020587_tx_5"; exon_id "1_212214574_212214696_+"; exonnum "5"; txlen "2031";
1	ensembl	exon	212214937	212215053	0	+	.	gene_id "ENSRNOG00000020587"; gene_version "8"; transcript_id "ENSRNOT00000052315"; transcript_version "5"; exon_number "4"; gene_name "Efemp2"; gene_source "ensembl"; gene_biotype "protein_coding"; transcript_name "Efemp2-201"; transcript_source "ensembl"; transcript_biotype "protein_coding"; exon_id "ENSRNOE00000200749"; exon_version "1"; tag "Ensembl_canonical";
1	ensembl	CDS	212214937	212215053	0	+	2	gene_id "ENSRNOG00000020587"; gene_version "8"; transcript_id "ENSRNOT00000052315"; transcript_version "5"; exon_number "4"; gene_name "Efemp2"; gene_source "ensembl"; gene_biotype "protein_coding"; transcript_name "Efemp2-201"; transcript_source "ensembl"; transcript_biotype "protein_coding"; protein_id "ENSRNOP00000040335"; protein_version "3"; tag "Ensembl_canonical";
1	ensembl	exon	212214937	212215053	0	+	.	gene_id "ENSRNOG00000020587"; gene_version "8"; transcript_id "ENSRNOT00000080520"; transcript_version "3"; exon_number "5"; gene_name "Efemp2"; gene_source "ensembl"; gene_biotype "protein_coding"; transcript_name "Efemp2-203"; transcript_source "ensembl"; transcript_biotype "protein_coding"; exon_id "ENSRNOE00000200749"; exon_version "1";
1	ensembl	CDS	212214937	212215053	0	+	2	gene_id "ENSRNOG00000020587"; gene_version "8"; transcript_id "ENSRNOT00000080520"; transcript_version "3"; exon_number "5"; gene_name "Efemp2"; gene_source "ensembl"; gene_biotype "protein_coding"; transcript_name "Efemp2-203"; transcript_source "ensembl"; transcript_biotype "protein_coding"; protein_id "ENSRNOP00000072344"; protein_version "3";
1	ensembl	exon	212214937	212215053	0	+	.	gene_id "ENSRNOG00000020587"; gene_version "8"; transcript_id "ENSRNOT00000078619"; transcript_version "3"; exon_number "4"; gene_name "Efemp2"; gene_source "ensembl"; gene_biotype "protein_coding"; transcript_name "Efemp2-202"; transcript_source "ensembl"; transcript_biotype "protein_coding"; exon_id "ENSRNOE00000200749"; exon_version "1";
1	ensembl	CDS	212214937	212215053	0	+	2	gene_id "ENSRNOG00000020587"; gene_version "8"; transcript_id "ENSRNOT00000078619"; transcript_version "3"; exon_number "4"; gene_name "Efemp2"; gene_source "ensembl"; gene_biotype "protein_coding"; transcript_name "Efemp2-202"; transcript_source "ensembl"; transcript_biotype "protein_coding"; protein_id "ENSRNOP00000075411"; protein_version "1";
1	ensembl	exon	212214937	212215053	0	+	.	gene_id "ENSRNOG00000020587"; gene_version "8"; transcript_id "ENSRNOT00000106689"; transcript_version "2"; exon_number "6"; gene_name "Efemp2"; gene_source "ensembl"; gene_biotype "protein_coding"; transcript_name "Efemp2-204"; transcript_source "ensembl"; transcript_biotype "protein_coding"; exon_id "ENSRNOE00000200749"; exon_version "1";
1	ensembl	CDS	212214937	212215053	0	+	2	gene_id "ENSRNOG00000020587"; gene_version "8"; transcript_id "ENSRNOT00000106689"; transcript_version "2"; exon_number "6"; gene_name "Efemp2"; gene_source "ensembl"; gene_biotype "protein_coding"; transcript_name "Efemp2-204"; transcript_source "ensembl"; transcript_biotype "protein_coding"; protein_id "ENSRNOP00000078095"; protein_version "2";
1	ENSEMBL114_rn	exon	212214937	212215053	0.160361567414711	+	.	gene_id "ENSRNOG00000020587"; transcript_id "ENSRNOG00000020587_tx_4"; exon_id "1_212214937_212215053_+"; exonnum "6"; txlen "1588";
1	ENSEMBL114_rn	exon	212214937	212215053	0.160361567414711	+	.	gene_id "ENSRNOG00000020587"; transcript_id "ENSRNOG00000020587_tx_5"; exon_id "1_212214937_212215053_+"; exonnum "6"; txlen "2031";
1	ensembl	exon	212215165	212215284	0	+	.	gene_id "ENSRNOG00000020587"; gene_version "8"; transcript_id "ENSRNOT00000052315"; transcript_version "5"; exon_number "5"; gene_name "Efemp2"; gene_source "ensembl"; gene_biotype "protein_coding"; transcript_name "Efemp2-201"; transcript_source "ensembl"; transcript_biotype "protein_coding"; exon_id "ENSRNOE00000200770"; exon_version "1"; tag "Ensembl_canonical";
1	ensembl	CDS	212215165	212215284	0	+	2	gene_id "ENSRNOG00000020587"; gene_version "8"; transcript_id "ENSRNOT00000052315"; transcript_version "5"; exon_number "5"; gene_name "Efemp2"; gene_source "ensembl"; gene_biotype "protein_coding"; transcript_name "Efemp2-201"; transcript_source "ensembl"; transcript_biotype "protein_coding"; protein_id "ENSRNOP00000040335"; protein_version "3"; tag "Ensembl_canonical";
1	ensembl	exon	212215165	212215284	0	+	.	gene_id "ENSRNOG00000020587"; gene_version "8"; transcript_id "ENSRNOT00000080520"; transcript_version "3"; exon_number "6"; gene_name "Efemp2"; gene_source "ensembl"; gene_biotype "protein_coding"; transcript_name "Efemp2-203"; transcript_source "ensembl"; transcript_biotype "protein_coding"; exon_id "ENSRNOE00000200770"; exon_version "1";
1	ensembl	CDS	212215165	212215284	0	+	2	gene_id "ENSRNOG00000020587"; gene_version "8"; transcript_id "ENSRNOT00000080520"; transcript_version "3"; exon_number "6"; gene_name "Efemp2"; gene_source "ensembl"; gene_biotype "protein_coding"; transcript_name "Efemp2-203"; transcript_source "ensembl"; transcript_biotype "protein_coding"; protein_id "ENSRNOP00000072344"; protein_version "3";
1	ensembl	exon	212215165	212215284	0	+	.	gene_id "ENSRNOG00000020587"; gene_version "8"; transcript_id "ENSRNOT00000078619"; transcript_version "3"; exon_number "5"; gene_name "Efemp2"; gene_source "ensembl"; gene_biotype "protein_coding"; transcript_name "Efemp2-202"; transcript_source "ensembl"; transcript_biotype "protein_coding"; exon_id "ENSRNOE00000200770"; exon_version "1";
1	ensembl	CDS	212215165	212215284	0	+	2	gene_id "ENSRNOG00000020587"; gene_version "8"; transcript_id "ENSRNOT00000078619"; transcript_version "3"; exon_number "5"; gene_name "Efemp2"; gene_source "ensembl"; gene_biotype "protein_coding"; transcript_name "Efemp2-202"; transcript_source "ensembl"; transcript_biotype "protein_coding"; protein_id "ENSRNOP00000075411"; protein_version "1";
1	ensembl	exon	212215165	212215284	0	+	.	gene_id "ENSRNOG00000020587"; gene_version "8"; transcript_id "ENSRNOT00000106689"; transcript_version "2"; exon_number "7"; gene_name "Efemp2"; gene_source "ensembl"; gene_biotype "protein_coding"; transcript_name "Efemp2-204"; transcript_source "ensembl"; transcript_biotype "protein_coding"; exon_id "ENSRNOE00000200770"; exon_version "1";
1	ensembl	CDS	212215165	212215284	0	+	2	gene_id "ENSRNOG00000020587"; gene_version "8"; transcript_id "ENSRNOT00000106689"; transcript_version "2"; exon_number "7"; gene_name "Efemp2"; gene_source "ensembl"; gene_biotype "protein_coding"; transcript_name "Efemp2-204"; transcript_source "ensembl"; transcript_biotype "protein_coding"; protein_id "ENSRNOP00000078095"; protein_version "2";
1	ensembl	exon	212215165	212215284	0	+	.	gene_id "ENSRNOG00000020587"; gene_version "8"; transcript_id "ENSRNOT00000106904"; transcript_version "2"; exon_number "6"; gene_name "Efemp2"; gene_source "ensembl"; gene_biotype "protein_coding"; transcript_name "Efemp2-205"; transcript_source "ensembl"; transcript_biotype "protein_coding"; exon_id "ENSRNOE00000200770"; exon_version "1";
1	ensembl	CDS	212215165	212215284	0	+	2	gene_id "ENSRNOG00000020587"; gene_version "8"; transcript_id "ENSRNOT00000106904"; transcript_version "2"; exon_number "6"; gene_name "Efemp2"; gene_source "ensembl"; gene_biotype "protein_coding"; transcript_name "Efemp2-205"; transcript_source "ensembl"; transcript_biotype "protein_coding"; protein_id "ENSRNOP00000078523"; protein_version "2";
1	ENSEMBL114_rn	exon	212215165	212215284	0.160361567414711	+	.	gene_id "ENSRNOG00000020587"; transcript_id "ENSRNOG00000020587_tx_4"; exon_id "1_212215165_212215284_+"; exonnum "7"; txlen "1588";
1	ENSEMBL114_rn	exon	212215165	212215284	0.160361567414711	+	.	gene_id "ENSRNOG00000020587"; transcript_id "ENSRNOG00000020587_tx_5"; exon_id "1_212215165_212215284_+"; exonnum "7"; txlen "2031";
1	sraer114_mid	exon	212216731	212216747	0.160361567414711	+	.	gene_id "ENSRNOG00000020587"; transcript_id "ENSRNOG00000020587_tx_4"; exon_id "1_212216731_212216747_+"; exonnum "8"; txlen "1588";
1	sraer114_mid	exon	212216731	212216747	0.160361567414711	+	.	gene_id "ENSRNOG00000020587"; transcript_id "ENSRNOG00000020587_tx_5"; exon_id "1_212216731_212216747_+"; exonnum "8"; txlen "2031";
1	ensembl	exon	212216959	212217078	0	+	.	gene_id "ENSRNOG00000020587"; gene_version "8"; transcript_id "ENSRNOT00000052315"; transcript_version "5"; exon_number "6"; gene_name "Efemp2"; gene_source "ensembl"; gene_biotype "protein_coding"; transcript_name "Efemp2-201"; transcript_source "ensembl"; transcript_biotype "protein_coding"; exon_id "ENSRNOE00000200793"; exon_version "1"; tag "Ensembl_canonical";
1	ensembl	CDS	212216959	212217078	0	+	2	gene_id "ENSRNOG00000020587"; gene_version "8"; transcript_id "ENSRNOT00000052315"; transcript_version "5"; exon_number "6"; gene_name "Efemp2"; gene_source "ensembl"; gene_biotype "protein_coding"; transcript_name "Efemp2-201"; transcript_source "ensembl"; transcript_biotype "protein_coding"; protein_id "ENSRNOP00000040335"; protein_version "3"; tag "Ensembl_canonical";
1	ensembl	exon	212216959	212217078	0	+	.	gene_id "ENSRNOG00000020587"; gene_version "8"; transcript_id "ENSRNOT00000080520"; transcript_version "3"; exon_number "7"; gene_name "Efemp2"; gene_source "ensembl"; gene_biotype "protein_coding"; transcript_name "Efemp2-203"; transcript_source "ensembl"; transcript_biotype "protein_coding"; exon_id "ENSRNOE00000200793"; exon_version "1";
1	ensembl	CDS	212216959	212217078	0	+	2	gene_id "ENSRNOG00000020587"; gene_version "8"; transcript_id "ENSRNOT00000080520"; transcript_version "3"; exon_number "7"; gene_name "Efemp2"; gene_source "ensembl"; gene_biotype "protein_coding"; transcript_name "Efemp2-203"; transcript_source "ensembl"; transcript_biotype "protein_coding"; protein_id "ENSRNOP00000072344"; protein_version "3";
1	ensembl	exon	212216959	212217078	0	+	.	gene_id "ENSRNOG00000020587"; gene_version "8"; transcript_id "ENSRNOT00000078619"; transcript_version "3"; exon_number "6"; gene_name "Efemp2"; gene_source "ensembl"; gene_biotype "protein_coding"; transcript_name "Efemp2-202"; transcript_source "ensembl"; transcript_biotype "protein_coding"; exon_id "ENSRNOE00000200793"; exon_version "1";
1	ensembl	CDS	212216959	212217078	0	+	2	gene_id "ENSRNOG00000020587"; gene_version "8"; transcript_id "ENSRNOT00000078619"; transcript_version "3"; exon_number "6"; gene_name "Efemp2"; gene_source "ensembl"; gene_biotype "protein_coding"; transcript_name "Efemp2-202"; transcript_source "ensembl"; transcript_biotype "protein_coding"; protein_id "ENSRNOP00000075411"; protein_version "1";
1	ensembl	exon	212216959	212217078	0	+	.	gene_id "ENSRNOG00000020587"; gene_version "8"; transcript_id "ENSRNOT00000106689"; transcript_version "2"; exon_number "8"; gene_name "Efemp2"; gene_source "ensembl"; gene_biotype "protein_coding"; transcript_name "Efemp2-204"; transcript_source "ensembl"; transcript_biotype "protein_coding"; exon_id "ENSRNOE00000200793"; exon_version "1";
1	ensembl	CDS	212216959	212217078	0	+	2	gene_id "ENSRNOG00000020587"; gene_version "8"; transcript_id "ENSRNOT00000106689"; transcript_version "2"; exon_number "8"; gene_name "Efemp2"; gene_source "ensembl"; gene_biotype "protein_coding"; transcript_name "Efemp2-204"; transcript_source "ensembl"; transcript_biotype "protein_coding"; protein_id "ENSRNOP00000078095"; protein_version "2";
1	ensembl	exon	212216959	212217078	0	+	.	gene_id "ENSRNOG00000020587"; gene_version "8"; transcript_id "ENSRNOT00000106904"; transcript_version "2"; exon_number "7"; gene_name "Efemp2"; gene_source "ensembl"; gene_biotype "protein_coding"; transcript_name "Efemp2-205"; transcript_source "ensembl"; transcript_biotype "protein_coding"; exon_id "ENSRNOE00000200793"; exon_version "1";
1	ensembl	CDS	212216959	212217078	0	+	2	gene_id "ENSRNOG00000020587"; gene_version "8"; transcript_id "ENSRNOT00000106904"; transcript_version "2"; exon_number "7"; gene_name "Efemp2"; gene_source "ensembl"; gene_biotype "protein_coding"; transcript_name "Efemp2-205"; transcript_source "ensembl"; transcript_biotype "protein_coding"; protein_id "ENSRNOP00000078523"; protein_version "2";
1	ENSEMBL114_rn	exon	212216959	212217078	0.160361567414711	+	.	gene_id "ENSRNOG00000020587"; transcript_id "ENSRNOG00000020587_tx_4"; exon_id "1_212216959_212217078_+"; exonnum "9"; txlen "1588";
1	ENSEMBL114_rn	exon	212216959	212217078	0.160361567414711	+	.	gene_id "ENSRNOG00000020587"; transcript_id "ENSRNOG00000020587_tx_5"; exon_id "1_212216959_212217078_+"; exonnum "9"; txlen "2031";
1	ensembl	exon	212217163	212217289	0	+	.	gene_id "ENSRNOG00000020587"; gene_version "8"; transcript_id "ENSRNOT00000052315"; transcript_version "5"; exon_number "7"; gene_name "Efemp2"; gene_source "ensembl"; gene_biotype "protein_coding"; transcript_name "Efemp2-201"; transcript_source "ensembl"; transcript_biotype "protein_coding"; exon_id "ENSRNOE00000200826"; exon_version "1"; tag "Ensembl_canonical";
1	ensembl	CDS	212217163	212217289	0	+	2	gene_id "ENSRNOG00000020587"; gene_version "8"; transcript_id "ENSRNOT00000052315"; transcript_version "5"; exon_number "7"; gene_name "Efemp2"; gene_source "ensembl"; gene_biotype "protein_coding"; transcript_name "Efemp2-201"; transcript_source "ensembl"; transcript_biotype "protein_coding"; protein_id "ENSRNOP00000040335"; protein_version "3"; tag "Ensembl_canonical";
1	ensembl	exon	212217163	212217289	0	+	.	gene_id "ENSRNOG00000020587"; gene_version "8"; transcript_id "ENSRNOT00000080520"; transcript_version "3"; exon_number "8"; gene_name "Efemp2"; gene_source "ensembl"; gene_biotype "protein_coding"; transcript_name "Efemp2-203"; transcript_source "ensembl"; transcript_biotype "protein_coding"; exon_id "ENSRNOE00000200826"; exon_version "1";
1	ensembl	CDS	212217163	212217289	0	+	2	gene_id "ENSRNOG00000020587"; gene_version "8"; transcript_id "ENSRNOT00000080520"; transcript_version "3"; exon_number "8"; gene_name "Efemp2"; gene_source "ensembl"; gene_biotype "protein_coding"; transcript_name "Efemp2-203"; transcript_source "ensembl"; transcript_biotype "protein_coding"; protein_id "ENSRNOP00000072344"; protein_version "3";
1	ensembl	exon	212217163	212217289	0	+	.	gene_id "ENSRNOG00000020587"; gene_version "8"; transcript_id "ENSRNOT00000078619"; transcript_version "3"; exon_number "7"; gene_name "Efemp2"; gene_source "ensembl"; gene_biotype "protein_coding"; transcript_name "Efemp2-202"; transcript_source "ensembl"; transcript_biotype "protein_coding"; exon_id "ENSRNOE00000200826"; exon_version "1";
1	ensembl	CDS	212217163	212217289	0	+	2	gene_id "ENSRNOG00000020587"; gene_version "8"; transcript_id "ENSRNOT00000078619"; transcript_version "3"; exon_number "7"; gene_name "Efemp2"; gene_source "ensembl"; gene_biotype "protein_coding"; transcript_name "Efemp2-202"; transcript_source "ensembl"; transcript_biotype "protein_coding"; protein_id "ENSRNOP00000075411"; protein_version "1";
1	ensembl	exon	212217163	212217289	0	+	.	gene_id "ENSRNOG00000020587"; gene_version "8"; transcript_id "ENSRNOT00000106689"; transcript_version "2"; exon_number "9"; gene_name "Efemp2"; gene_source "ensembl"; gene_biotype "protein_coding"; transcript_name "Efemp2-204"; transcript_source "ensembl"; transcript_biotype "protein_coding"; exon_id "ENSRNOE00000200826"; exon_version "1";
1	ensembl	CDS	212217163	212217289	0	+	2	gene_id "ENSRNOG00000020587"; gene_version "8"; transcript_id "ENSRNOT00000106689"; transcript_version "2"; exon_number "9"; gene_name "Efemp2"; gene_source "ensembl"; gene_biotype "protein_coding"; transcript_name "Efemp2-204"; transcript_source "ensembl"; transcript_biotype "protein_coding"; protein_id "ENSRNOP00000078095"; protein_version "2";
1	ensembl	exon	212217163	212217289	0	+	.	gene_id "ENSRNOG00000020587"; gene_version "8"; transcript_id "ENSRNOT00000106904"; transcript_version "2"; exon_number "8"; gene_name "Efemp2"; gene_source "ensembl"; gene_biotype "protein_coding"; transcript_name "Efemp2-205"; transcript_source "ensembl"; transcript_biotype "protein_coding"; exon_id "ENSRNOE00000200826"; exon_version "1";
1	ensembl	CDS	212217163	212217289	0	+	2	gene_id "ENSRNOG00000020587"; gene_version "8"; transcript_id "ENSRNOT00000106904"; transcript_version "2"; exon_number "8"; gene_name "Efemp2"; gene_source "ensembl"; gene_biotype "protein_coding"; transcript_name "Efemp2-205"; transcript_source "ensembl"; transcript_biotype "protein_coding"; protein_id "ENSRNOP00000078523"; protein_version "2";
1	ENSEMBL114_rn	exon	212217163	212217289	0.160361567414711	+	.	gene_id "ENSRNOG00000020587"; transcript_id "ENSRNOG00000020587_tx_4"; exon_id "1_212217163_212217289_+"; exonnum "10"; txlen "1588";
1	ENSEMBL114_rn	exon	212217163	212217289	0.160361567414711	+	.	gene_id "ENSRNOG00000020587"; transcript_id "ENSRNOG00000020587_tx_5"; exon_id "1_212217163_212217289_+"; exonnum "10"; txlen "2031";
1	ensembl	exon	212217477	212217672	0	+	.	gene_id "ENSRNOG00000020587"; gene_version "8"; transcript_id "ENSRNOT00000052315"; transcript_version "5"; exon_number "8"; gene_name "Efemp2"; gene_source "ensembl"; gene_biotype "protein_coding"; transcript_name "Efemp2-201"; transcript_source "ensembl"; transcript_biotype "protein_coding"; exon_id "ENSRNOE00000200842"; exon_version "1"; tag "Ensembl_canonical";
1	ensembl	CDS	212217477	212217672	0	+	1	gene_id "ENSRNOG00000020587"; gene_version "8"; transcript_id "ENSRNOT00000052315"; transcript_version "5"; exon_number "8"; gene_name "Efemp2"; gene_source "ensembl"; gene_biotype "protein_coding"; transcript_name "Efemp2-201"; transcript_source "ensembl"; transcript_biotype "protein_coding"; protein_id "ENSRNOP00000040335"; protein_version "3"; tag "Ensembl_canonical";
1	ensembl	exon	212217477	212217672	0	+	.	gene_id "ENSRNOG00000020587"; gene_version "8"; transcript_id "ENSRNOT00000080520"; transcript_version "3"; exon_number "9"; gene_name "Efemp2"; gene_source "ensembl"; gene_biotype "protein_coding"; transcript_name "Efemp2-203"; transcript_source "ensembl"; transcript_biotype "protein_coding"; exon_id "ENSRNOE00000200842"; exon_version "1";
1	ensembl	CDS	212217477	212217672	0	+	1	gene_id "ENSRNOG00000020587"; gene_version "8"; transcript_id "ENSRNOT00000080520"; transcript_version "3"; exon_number "9"; gene_name "Efemp2"; gene_source "ensembl"; gene_biotype "protein_coding"; transcript_name "Efemp2-203"; transcript_source "ensembl"; transcript_biotype "protein_coding"; protein_id "ENSRNOP00000072344"; protein_version "3";
1	ensembl	exon	212217477	212217672	0	+	.	gene_id "ENSRNOG00000020587"; gene_version "8"; transcript_id "ENSRNOT00000078619"; transcript_version "3"; exon_number "8"; gene_name "Efemp2"; gene_source "ensembl"; gene_biotype "protein_coding"; transcript_name "Efemp2-202"; transcript_source "ensembl"; transcript_biotype "protein_coding"; exon_id "ENSRNOE00000200842"; exon_version "1";
1	ensembl	CDS	212217477	212217672	0	+	1	gene_id "ENSRNOG00000020587"; gene_version "8"; transcript_id "ENSRNOT00000078619"; transcript_version "3"; exon_number "8"; gene_name "Efemp2"; gene_source "ensembl"; gene_biotype "protein_coding"; transcript_name "Efemp2-202"; transcript_source "ensembl"; transcript_biotype "protein_coding"; protein_id "ENSRNOP00000075411"; protein_version "1";
1	ensembl	exon	212217477	212217672	0	+	.	gene_id "ENSRNOG00000020587"; gene_version "8"; transcript_id "ENSRNOT00000106689"; transcript_version "2"; exon_number "10"; gene_name "Efemp2"; gene_source "ensembl"; gene_biotype "protein_coding"; transcript_name "Efemp2-204"; transcript_source "ensembl"; transcript_biotype "protein_coding"; exon_id "ENSRNOE00000200842"; exon_version "1";
1	ensembl	CDS	212217477	212217672	0	+	1	gene_id "ENSRNOG00000020587"; gene_version "8"; transcript_id "ENSRNOT00000106689"; transcript_version "2"; exon_number "10"; gene_name "Efemp2"; gene_source "ensembl"; gene_biotype "protein_coding"; transcript_name "Efemp2-204"; transcript_source "ensembl"; transcript_biotype "protein_coding"; protein_id "ENSRNOP00000078095"; protein_version "2";
1	ensembl	exon	212217477	212217672	0	+	.	gene_id "ENSRNOG00000020587"; gene_version "8"; transcript_id "ENSRNOT00000106904"; transcript_version "2"; exon_number "9"; gene_name "Efemp2"; gene_source "ensembl"; gene_biotype "protein_coding"; transcript_name "Efemp2-205"; transcript_source "ensembl"; transcript_biotype "protein_coding"; exon_id "ENSRNOE00000200842"; exon_version "1";
1	ensembl	CDS	212217477	212217672	0	+	1	gene_id "ENSRNOG00000020587"; gene_version "8"; transcript_id "ENSRNOT00000106904"; transcript_version "2"; exon_number "9"; gene_name "Efemp2"; gene_source "ensembl"; gene_biotype "protein_coding"; transcript_name "Efemp2-205"; transcript_source "ensembl"; transcript_biotype "protein_coding"; protein_id "ENSRNOP00000078523"; protein_version "2";
1	ENSEMBL114_rn	exon	212217477	212217672	0.160361567414711	+	.	gene_id "ENSRNOG00000020587"; transcript_id "ENSRNOG00000020587_tx_4"; exon_id "1_212217477_212217672_+"; exonnum "11"; txlen "1588";
1	ENSEMBL114_rn	exon	212217477	212217672	0.160361567414711	+	.	gene_id "ENSRNOG00000020587"; transcript_id "ENSRNOG00000020587_tx_5"; exon_id "1_212217477_212217672_+"; exonnum "11"; txlen "2031";
1	ensembl	CDS	212218441	212218599	0	+	0	gene_id "ENSRNOG00000020587"; gene_version "8"; transcript_id "ENSRNOT00000080520"; transcript_version "3"; exon_number "10"; gene_name "Efemp2"; gene_source "ensembl"; gene_biotype "protein_coding"; transcript_name "Efemp2-203"; transcript_source "ensembl"; transcript_biotype "protein_coding"; protein_id "ENSRNOP00000072344"; protein_version "3";
1	ensembl	CDS	212218441	212218599	0	+	0	gene_id "ENSRNOG00000020587"; gene_version "8"; transcript_id "ENSRNOT00000078619"; transcript_version "3"; exon_number "9"; gene_name "Efemp2"; gene_source "ensembl"; gene_biotype "protein_coding"; transcript_name "Efemp2-202"; transcript_source "ensembl"; transcript_biotype "protein_coding"; protein_id "ENSRNOP00000075411"; protein_version "1";
1	ensembl	CDS	212218441	212218599	0	+	0	gene_id "ENSRNOG00000020587"; gene_version "8"; transcript_id "ENSRNOT00000106689"; transcript_version "2"; exon_number "11"; gene_name "Efemp2"; gene_source "ensembl"; gene_biotype "protein_coding"; transcript_name "Efemp2-204"; transcript_source "ensembl"; transcript_biotype "protein_coding"; protein_id "ENSRNOP00000078095"; protein_version "2";
1	ensembl	CDS	212218441	212218599	0	+	0	gene_id "ENSRNOG00000020587"; gene_version "8"; transcript_id "ENSRNOT00000106904"; transcript_version "2"; exon_number "10"; gene_name "Efemp2"; gene_source "ensembl"; gene_biotype "protein_coding"; transcript_name "Efemp2-205"; transcript_source "ensembl"; transcript_biotype "protein_coding"; protein_id "ENSRNOP00000078523"; protein_version "2";
1	ensembl	exon	212218441	212218737	0	+	.	gene_id "ENSRNOG00000020587"; gene_version "8"; transcript_id "ENSRNOT00000106689"; transcript_version "2"; exon_number "11"; gene_name "Efemp2"; gene_source "ensembl"; gene_biotype "protein_coding"; transcript_name "Efemp2-204"; transcript_source "ensembl"; transcript_biotype "protein_coding"; exon_id "ENSRNOE00000632035"; exon_version "1";
1	ensembl	exon	212218441	212218737	0	+	.	gene_id "ENSRNOG00000020587"; gene_version "8"; transcript_id "ENSRNOT00000106904"; transcript_version "2"; exon_number "10"; gene_name "Efemp2"; gene_source "ensembl"; gene_biotype "protein_coding"; transcript_name "Efemp2-205"; transcript_source "ensembl"; transcript_biotype "protein_coding"; exon_id "ENSRNOE00000632035"; exon_version "1";
1	ENSEMBL114_rn	exon	212218441	212218737	0.160361567414711	+	.	gene_id "ENSRNOG00000020587"; transcript_id "ENSRNOG00000020587_tx_4"; exon_id "1_212218441_212218737_+"; exonnum "12"; txlen "1588";
1	ENSEMBL114_rn	exon	212218441	212218737	0.160361567414711	+	.	gene_id "ENSRNOG00000020587"; transcript_id "ENSRNOG00000020587_tx_5"; exon_id "1_212218441_212218737_+"; exonnum "12"; txlen "2031";
1	ensembl	exon	212218441	212218739	0	+	.	gene_id "ENSRNOG00000020587"; gene_version "8"; transcript_id "ENSRNOT00000080520"; transcript_version "3"; exon_number "10"; gene_name "Efemp2"; gene_source "ensembl"; gene_biotype "protein_coding"; transcript_name "Efemp2-203"; transcript_source "ensembl"; transcript_biotype "protein_coding"; exon_id "ENSRNOE00000310139"; exon_version "3";
1	ensembl	exon	212218441	212218739	0	+	.	gene_id "ENSRNOG00000020587"; gene_version "8"; transcript_id "ENSRNOT00000078619"; transcript_version "3"; exon_number "9"; gene_name "Efemp2"; gene_source "ensembl"; gene_biotype "protein_coding"; transcript_name "Efemp2-202"; transcript_source "ensembl"; transcript_biotype "protein_coding"; exon_id "ENSRNOE00000310139"; exon_version "3";
1	ensembl	CDS	212218458	212218652	0	+	0	gene_id "ENSRNOG00000020587"; gene_version "8"; transcript_id "ENSRNOT00000052315"; transcript_version "5"; exon_number "9"; gene_name "Efemp2"; gene_source "ensembl"; gene_biotype "protein_coding"; transcript_name "Efemp2-201"; transcript_source "ensembl"; transcript_biotype "protein_coding"; protein_id "ENSRNOP00000040335"; protein_version "3"; tag "Ensembl_canonical";
1	ensembl	exon	212218458	212218655	0	+	.	gene_id "ENSRNOG00000020587"; gene_version "8"; transcript_id "ENSRNOT00000052315"; transcript_version "5"; exon_number "9"; gene_name "Efemp2"; gene_source "ensembl"; gene_biotype "protein_coding"; transcript_name "Efemp2-201"; transcript_source "ensembl"; transcript_biotype "protein_coding"; exon_id "ENSRNOE00000597661"; exon_version "2"; tag "Ensembl_canonical";
1	ensembl	stop_codon	212218600	212218602	0	+	0	gene_id "ENSRNOG00000020587"; gene_version "8"; transcript_id "ENSRNOT00000080520"; transcript_version "3"; exon_number "10"; gene_name "Efemp2"; gene_source "ensembl"; gene_biotype "protein_coding"; transcript_name "Efemp2-203"; transcript_source "ensembl"; transcript_biotype "protein_coding";
1	ensembl	stop_codon	212218600	212218602	0	+	0	gene_id "ENSRNOG00000020587"; gene_version "8"; transcript_id "ENSRNOT00000078619"; transcript_version "3"; exon_number "9"; gene_name "Efemp2"; gene_source "ensembl"; gene_biotype "protein_coding"; transcript_name "Efemp2-202"; transcript_source "ensembl"; transcript_biotype "protein_coding";
1	ensembl	stop_codon	212218600	212218602	0	+	0	gene_id "ENSRNOG00000020587"; gene_version "8"; transcript_id "ENSRNOT00000106689"; transcript_version "2"; exon_number "11"; gene_name "Efemp2"; gene_source "ensembl"; gene_biotype "protein_coding"; transcript_name "Efemp2-204"; transcript_source "ensembl"; transcript_biotype "protein_coding";
1	ensembl	stop_codon	212218600	212218602	0	+	0	gene_id "ENSRNOG00000020587"; gene_version "8"; transcript_id "ENSRNOT00000106904"; transcript_version "2"; exon_number "10"; gene_name "Efemp2"; gene_source "ensembl"; gene_biotype "protein_coding"; transcript_name "Efemp2-205"; transcript_source "ensembl"; transcript_biotype "protein_coding";
1	ensembl	three_prime_utr	212218603	212218737	0	+	.	gene_id "ENSRNOG00000020587"; gene_version "8"; transcript_id "ENSRNOT00000106689"; transcript_version "2"; gene_name "Efemp2"; gene_source "ensembl"; gene_biotype "protein_coding"; transcript_name "Efemp2-204"; transcript_source "ensembl"; transcript_biotype "protein_coding";
1	ensembl	three_prime_utr	212218603	212218737	0	+	.	gene_id "ENSRNOG00000020587"; gene_version "8"; transcript_id "ENSRNOT00000106904"; transcript_version "2"; gene_name "Efemp2"; gene_source "ensembl"; gene_biotype "protein_coding"; transcript_name "Efemp2-205"; transcript_source "ensembl"; transcript_biotype "protein_coding";
1	ensembl	three_prime_utr	212218603	212218739	0	+	.	gene_id "ENSRNOG00000020587"; gene_version "8"; transcript_id "ENSRNOT00000080520"; transcript_version "3"; gene_name "Efemp2"; gene_source "ensembl"; gene_biotype "protein_coding"; transcript_name "Efemp2-203"; transcript_source "ensembl"; transcript_biotype "protein_coding";
1	ensembl	three_prime_utr	212218603	212218739	0	+	.	gene_id "ENSRNOG00000020587"; gene_version "8"; transcript_id "ENSRNOT00000078619"; transcript_version "3"; gene_name "Efemp2"; gene_source "ensembl"; gene_biotype "protein_coding"; transcript_name "Efemp2-202"; transcript_source "ensembl"; transcript_biotype "protein_coding";
1	ensembl	stop_codon	212218653	212218655	0	+	0	gene_id "ENSRNOG00000020587"; gene_version "8"; transcript_id "ENSRNOT00000052315"; transcript_version "5"; exon_number "9"; gene_name "Efemp2"; gene_source "ensembl"; gene_biotype "protein_coding"; transcript_name "Efemp2-201"; transcript_source "ensembl"; transcript_biotype "protein_coding"; tag "Ensembl_canonical";
1	ensembl	five_prime_utr	212226121	212227200	0	+	.	gene_id "ENSRNOG00000020660"; gene_version "9"; transcript_id "ENSRNOT00000117088"; transcript_version "2"; gene_name "Cfl1"; gene_source "ensembl"; gene_biotype "protein_coding"; transcript_name "Cfl1-201"; transcript_source "ensembl"; transcript_biotype "protein_coding"; tag "Ensembl_canonical";
1	ensembl	exon	212226121	212227203	0	+	.	gene_id "ENSRNOG00000020660"; gene_version "9"; transcript_id "ENSRNOT00000117088"; transcript_version "2"; exon_number "1"; gene_name "Cfl1"; gene_source "ensembl"; gene_biotype "protein_coding"; transcript_name "Cfl1-201"; transcript_source "ensembl"; transcript_biotype "protein_coding"; exon_id "ENSRNOE00000739623"; exon_version "1"; tag "Ensembl_canonical";
1	ensembl	gene	212226121	212231353	0	+	.	gene_id "ENSRNOG00000020660"; gene_version "9"; gene_name "Cfl1"; gene_source "ensembl"; gene_biotype "protein_coding";
1	ensembl	transcript	212226121	212231353	0	+	.	gene_id "ENSRNOG00000020660"; gene_version "9"; transcript_id "ENSRNOT00000117088"; transcript_version "2"; gene_name "Cfl1"; gene_source "ensembl"; gene_biotype "protein_coding"; transcript_name "Cfl1-201"; transcript_source "ensembl"; transcript_biotype "protein_coding"; tag "Ensembl_canonical";
1	ensembl	CDS	212227201	212227203	0	+	0	gene_id "ENSRNOG00000020660"; gene_version "9"; transcript_id "ENSRNOT00000117088"; transcript_version "2"; exon_number "1"; gene_name "Cfl1"; gene_source "ensembl"; gene_biotype "protein_coding"; transcript_name "Cfl1-201"; transcript_source "ensembl"; transcript_biotype "protein_coding"; protein_id "ENSRNOP00000093902"; protein_version "2"; tag "Ensembl_canonical";
1	ensembl	start_codon	212227201	212227203	0	+	0	gene_id "ENSRNOG00000020660"; gene_version "9"; transcript_id "ENSRNOT00000117088"; transcript_version "2"; exon_number "1"; gene_name "Cfl1"; gene_source "ensembl"; gene_biotype "protein_coding"; transcript_name "Cfl1-201"; transcript_source "ensembl"; transcript_biotype "protein_coding"; tag "Ensembl_canonical";
1	ensembl	exon	212229073	212229380	0	+	.	gene_id "ENSRNOG00000020660"; gene_version "9"; transcript_id "ENSRNOT00000117088"; transcript_version "2"; exon_number "2"; gene_name "Cfl1"; gene_source "ensembl"; gene_biotype "protein_coding"; transcript_name "Cfl1-201"; transcript_source "ensembl"; transcript_biotype "protein_coding"; exon_id "ENSRNOE00000328780"; exon_version "1"; tag "Ensembl_canonical";
1	ensembl	CDS	212229073	212229380	0	+	0	gene_id "ENSRNOG00000020660"; gene_version "9"; transcript_id "ENSRNOT00000117088"; transcript_version "2"; exon_number "2"; gene_name "Cfl1"; gene_source "ensembl"; gene_biotype "protein_coding"; transcript_name "Cfl1-201"; transcript_source "ensembl"; transcript_biotype "protein_coding"; protein_id "ENSRNOP00000093902"; protein_version "2"; tag "Ensembl_canonical";
1	ensembl	exon	212229745	212229821	0	+	.	gene_id "ENSRNOG00000020660"; gene_version "9"; transcript_id "ENSRNOT00000117088"; transcript_version "2"; exon_number "3"; gene_name "Cfl1"; gene_source "ensembl"; gene_biotype "protein_coding"; transcript_name "Cfl1-201"; transcript_source "ensembl"; transcript_biotype "protein_coding"; exon_id "ENSRNOE00000201410"; exon_version "1"; tag "Ensembl_canonical";
1	ensembl	CDS	212229745	212229821	0	+	1	gene_id "ENSRNOG00000020660"; gene_version "9"; transcript_id "ENSRNOT00000117088"; transcript_version "2"; exon_number "3"; gene_name "Cfl1"; gene_source "ensembl"; gene_biotype "protein_coding"; transcript_name "Cfl1-201"; transcript_source "ensembl"; transcript_biotype "protein_coding"; protein_id "ENSRNOP00000093902"; protein_version "2"; tag "Ensembl_canonical";
1	ensembl	exon	212230017	212230054	0	+	.	gene_id "ENSRNOG00000020660"; gene_version "9"; transcript_id "ENSRNOT00000117088"; transcript_version "2"; exon_number "4"; gene_name "Cfl1"; gene_source "ensembl"; gene_biotype "protein_coding"; transcript_name "Cfl1-201"; transcript_source "ensembl"; transcript_biotype "protein_coding"; exon_id "ENSRNOE00000793585"; exon_version "1"; tag "Ensembl_canonical";
1	ensembl	CDS	212230017	212230054	0	+	2	gene_id "ENSRNOG00000020660"; gene_version "9"; transcript_id "ENSRNOT00000117088"; transcript_version "2"; exon_number "4"; gene_name "Cfl1"; gene_source "ensembl"; gene_biotype "protein_coding"; transcript_name "Cfl1-201"; transcript_source "ensembl"; transcript_biotype "protein_coding"; protein_id "ENSRNOP00000093902"; protein_version "2"; tag "Ensembl_canonical";
1	ensembl	CDS	212230245	212230349	0	+	0	gene_id "ENSRNOG00000020660"; gene_version "9"; transcript_id "ENSRNOT00000117088"; transcript_version "2"; exon_number "5"; gene_name "Cfl1"; gene_source "ensembl"; gene_biotype "protein_coding"; transcript_name "Cfl1-201"; transcript_source "ensembl"; transcript_biotype "protein_coding"; protein_id "ENSRNOP00000093902"; protein_version "2"; tag "Ensembl_canonical";
1	ensembl	exon	212230245	212231353	0	+	.	gene_id "ENSRNOG00000020660"; gene_version "9"; transcript_id "ENSRNOT00000117088"; transcript_version "2"; exon_number "5"; gene_name "Cfl1"; gene_source "ensembl"; gene_biotype "protein_coding"; transcript_name "Cfl1-201"; transcript_source "ensembl"; transcript_biotype "protein_coding"; exon_id "ENSRNOE00000586764"; exon_version "2"; tag "Ensembl_canonical";
1	ensembl	stop_codon	212230350	212230352	0	+	0	gene_id "ENSRNOG00000020660"; gene_version "9"; transcript_id "ENSRNOT00000117088"; transcript_version "2"; exon_number "5"; gene_name "Cfl1"; gene_source "ensembl"; gene_biotype "protein_coding"; transcript_name "Cfl1-201"; transcript_source "ensembl"; transcript_biotype "protein_coding"; tag "Ensembl_canonical";
1	ensembl	three_prime_utr	212230353	212231353	0	+	.	gene_id "ENSRNOG00000020660"; gene_version "9"; transcript_id "ENSRNOT00000117088"; transcript_version "2"; gene_name "Cfl1"; gene_source "ensembl"; gene_biotype "protein_coding"; transcript_name "Cfl1-201"; transcript_source "ensembl"; transcript_biotype "protein_coding"; tag "Ensembl_canonical";
1	ensembl	exon	212248369	212249280	0	+	.	gene_id "ENSRNOG00000073556"; gene_version "1"; transcript_id "ENSRNOT00000147407"; transcript_version "1"; exon_number "1"; gene_source "ensembl"; gene_biotype "lncRNA"; transcript_source "ensembl"; transcript_biotype "lncRNA"; exon_id "ENSRNOE00000805412"; exon_version "1";
1	ensembl	exon	212248369	212250703	0	+	.	gene_id "ENSRNOG00000073556"; gene_version "1"; transcript_id "ENSRNOT00000139377"; transcript_version "1"; exon_number "1"; gene_source "ensembl"; gene_biotype "lncRNA"; transcript_source "ensembl"; transcript_biotype "lncRNA"; exon_id "ENSRNOE00000686718"; exon_version "1"; tag "Ensembl_canonical";
1	ensembl	gene	212248369	212278800	0	+	.	gene_id "ENSRNOG00000073556"; gene_version "1"; gene_source "ensembl"; gene_biotype "lncRNA";
1	ensembl	transcript	212248369	212278800	0	+	.	gene_id "ENSRNOG00000073556"; gene_version "1"; transcript_id "ENSRNOT00000139377"; transcript_version "1"; gene_source "ensembl"; gene_biotype "lncRNA"; transcript_source "ensembl"; transcript_biotype "lncRNA"; tag "Ensembl_canonical";
1	ensembl	transcript	212248369	212278800	0	+	.	gene_id "ENSRNOG00000073556"; gene_version "1"; transcript_id "ENSRNOT00000147407"; transcript_version "1"; gene_source "ensembl"; gene_biotype "lncRNA"; transcript_source "ensembl"; transcript_biotype "lncRNA";
1	ensembl	exon	212248385	212249280	0	+	.	gene_id "ENSRNOG00000073556"; gene_version "1"; transcript_id "ENSRNOT00000161685"; transcript_version "1"; exon_number "1"; gene_source "ensembl"; gene_biotype "lncRNA"; transcript_source "ensembl"; transcript_biotype "lncRNA"; exon_id "ENSRNOE00000722165"; exon_version "1";
1	ENSEMBL114_rn	exon	212248385	212249280	37.9611362238771	+	.	gene_id "ENSRNOG00000073556"; transcript_id "ENSRNOG00000073556_tx_1"; exon_id "1_212248385_212249280_+"; exonnum "1"; txlen "2581";
1	ENSEMBL114_rn	exon	212248385	212249280	6.55181279613814	+	.	gene_id "ENSRNOG00000073556"; transcript_id "ENSRNOG00000073556_tx_10"; exon_id "1_212248385_212249280_+"; exonnum "1"; txlen "2405";
1	ENSEMBL114_rn	exon	212248385	212249280	4.98087560071425	+	.	gene_id "ENSRNOG00000073556"; transcript_id "ENSRNOG00000073556_tx_12"; exon_id "1_212248385_212249280_+"; exonnum "1"; txlen "2447";
1	ENSEMBL114_rn	exon	212248385	212249280	35.566685354675	+	.	gene_id "ENSRNOG00000073556"; transcript_id "ENSRNOG00000073556_tx_2"; exon_id "1_212248385_212249280_+"; exonnum "1"; txlen "2402";
1	ENSEMBL114_rn	exon	212248385	212249280	34.5338455155769	+	.	gene_id "ENSRNOG00000073556"; transcript_id "ENSRNOG00000073556_tx_3"; exon_id "1_212248385_212249280_+"; exonnum "1"; txlen "2623";
1	ENSEMBL114_rn	exon	212248385	212249280	27.127490060001	+	.	gene_id "ENSRNOG00000073556"; transcript_id "ENSRNOG00000073556_tx_4"; exon_id "1_212248385_212249280_+"; exonnum "1"; txlen "11199";
1	ENSEMBL114_rn	exon	212248385	212249280	26.1079163120899	+	.	gene_id "ENSRNOG00000073556"; transcript_id "ENSRNOG00000073556_tx_5"; exon_id "1_212248385_212249280_+"; exonnum "1"; txlen "2444";
1	ensembl	transcript	212248385	212278800	0	+	.	gene_id "ENSRNOG00000073556"; gene_version "1"; transcript_id "ENSRNOT00000161685"; transcript_version "1"; gene_source "ensembl"; gene_biotype "lncRNA"; transcript_source "ensembl"; transcript_biotype "lncRNA";
1	ensembl	exon	212248397	212249280	0	+	.	gene_id "ENSRNOG00000073556"; gene_version "1"; transcript_id "ENSRNOT00000132064"; transcript_version "1"; exon_number "1"; gene_source "ensembl"; gene_biotype "lncRNA"; transcript_source "ensembl"; transcript_biotype "lncRNA"; exon_id "ENSRNOE00000698826"; exon_version "1";
1	ensembl	transcript	212248397	212278800	0	+	.	gene_id "ENSRNOG00000073556"; gene_version "1"; transcript_id "ENSRNOT00000132064"; transcript_version "1"; gene_source "ensembl"; gene_biotype "lncRNA"; transcript_source "ensembl"; transcript_biotype "lncRNA";
1	ensembl	exon	212248432	212249238	0	+	.	gene_id "ENSRNOG00000073556"; gene_version "1"; transcript_id "ENSRNOT00000162173"; transcript_version "1"; exon_number "1"; gene_source "ensembl"; gene_biotype "lncRNA"; transcript_source "ensembl"; transcript_biotype "lncRNA"; exon_id "ENSRNOE00000788085"; exon_version "1";
1	ensembl	transcript	212248432	212278280	0	+	.	gene_id "ENSRNOG00000073556"; gene_version "1"; transcript_id "ENSRNOT00000162173"; transcript_version "1"; gene_source "ensembl"; gene_biotype "lncRNA"; transcript_source "ensembl"; transcript_biotype "lncRNA";
1	ensembl	exon	212249281	212249322	0	+	.	gene_id "ENSRNOG00000073556"; gene_version "1"; transcript_id "ENSRNOT00000162173"; transcript_version "1"; exon_number "2"; gene_source "ensembl"; gene_biotype "lncRNA"; transcript_source "ensembl"; transcript_biotype "lncRNA"; exon_id "ENSRNOE00000736726"; exon_version "1";
1	ensembl	exon	212249323	212249364	0	+	.	gene_id "ENSRNOG00000073556"; gene_version "1"; transcript_id "ENSRNOT00000161685"; transcript_version "1"; exon_number "2"; gene_source "ensembl"; gene_biotype "lncRNA"; transcript_source "ensembl"; transcript_biotype "lncRNA"; exon_id "ENSRNOE00000720161"; exon_version "1";
1	ensembl	exon	212249323	212249364	0	+	.	gene_id "ENSRNOG00000073556"; gene_version "1"; transcript_id "ENSRNOT00000132064"; transcript_version "1"; exon_number "2"; gene_source "ensembl"; gene_biotype "lncRNA"; transcript_source "ensembl"; transcript_biotype "lncRNA"; exon_id "ENSRNOE00000720161"; exon_version "1";
1	ENSEMBL114_rn	exon	212249323	212249364	37.9611362238771	+	.	gene_id "ENSRNOG00000073556"; transcript_id "ENSRNOG00000073556_tx_1"; exon_id "1_212249323_212249364_+"; exonnum "2"; txlen "2581";
1	ENSEMBL114_rn	exon	212249323	212249364	6.55181279613814	+	.	gene_id "ENSRNOG00000073556"; transcript_id "ENSRNOG00000073556_tx_10"; exon_id "1_212249323_212249364_+"; exonnum "2"; txlen "2405";
1	ENSEMBL114_rn	exon	212249323	212249364	4.98087560071425	+	.	gene_id "ENSRNOG00000073556"; transcript_id "ENSRNOG00000073556_tx_12"; exon_id "1_212249323_212249364_+"; exonnum "2"; txlen "2447";
1	ENSEMBL114_rn	exon	212249323	212249364	35.566685354675	+	.	gene_id "ENSRNOG00000073556"; transcript_id "ENSRNOG00000073556_tx_2"; exon_id "1_212249323_212249364_+"; exonnum "2"; txlen "2402";
1	ENSEMBL114_rn	exon	212249323	212249364	34.5338455155769	+	.	gene_id "ENSRNOG00000073556"; transcript_id "ENSRNOG00000073556_tx_3"; exon_id "1_212249323_212249364_+"; exonnum "2"; txlen "2623";
1	ENSEMBL114_rn	exon	212249323	212249364	27.127490060001	+	.	gene_id "ENSRNOG00000073556"; transcript_id "ENSRNOG00000073556_tx_4"; exon_id "1_212249323_212249364_+"; exonnum "2"; txlen "11199";
1	ENSEMBL114_rn	exon	212249323	212249364	26.1079163120899	+	.	gene_id "ENSRNOG00000073556"; transcript_id "ENSRNOG00000073556_tx_5"; exon_id "1_212249323_212249364_+"; exonnum "2"; txlen "2444";
1	ensembl	exon	212249323	212250703	0	+	.	gene_id "ENSRNOG00000073556"; gene_version "1"; transcript_id "ENSRNOT00000147407"; transcript_version "1"; exon_number "2"; gene_source "ensembl"; gene_biotype "lncRNA"; transcript_source "ensembl"; transcript_biotype "lncRNA"; exon_id "ENSRNOE00000804014"; exon_version "1";
1	ensembl	exon	212249407	212249490	0	+	.	gene_id "ENSRNOG00000073556"; gene_version "1"; transcript_id "ENSRNOT00000161685"; transcript_version "1"; exon_number "3"; gene_source "ensembl"; gene_biotype "lncRNA"; transcript_source "ensembl"; transcript_biotype "lncRNA"; exon_id "ENSRNOE00000732141"; exon_version "1";
1	ENSEMBL114_rn	exon	212249407	212249490	4.98087560071425	+	.	gene_id "ENSRNOG00000073556"; transcript_id "ENSRNOG00000073556_tx_12"; exon_id "1_212249407_212249490_+"; exonnum "3"; txlen "2447";
1	ENSEMBL114_rn	exon	212249407	212249490	34.5338455155769	+	.	gene_id "ENSRNOG00000073556"; transcript_id "ENSRNOG00000073556_tx_3"; exon_id "1_212249407_212249490_+"; exonnum "3"; txlen "2623";
1	ENSEMBL114_rn	exon	212249407	212249490	26.1079163120899	+	.	gene_id "ENSRNOG00000073556"; transcript_id "ENSRNOG00000073556_tx_5"; exon_id "1_212249407_212249490_+"; exonnum "3"; txlen "2444";
1	ensembl	exon	212249407	212250703	0	+	.	gene_id "ENSRNOG00000073556"; gene_version "1"; transcript_id "ENSRNOT00000162173"; transcript_version "1"; exon_number "3"; gene_source "ensembl"; gene_biotype "lncRNA"; transcript_source "ensembl"; transcript_biotype "lncRNA"; exon_id "ENSRNOE00000815428"; exon_version "1";
1	sraer114_mid	exon	212249449	212249490	37.9611362238771	+	.	gene_id "ENSRNOG00000073556"; transcript_id "ENSRNOG00000073556_tx_1"; exon_id "1_212249449_212249490_+"; exonnum "3"; txlen "2581";
1	sraer114_mid	exon	212249449	212249490	6.55181279613814	+	.	gene_id "ENSRNOG00000073556"; transcript_id "ENSRNOG00000073556_tx_10"; exon_id "1_212249449_212249490_+"; exonnum "3"; txlen "2405";
1	sraer114_mid	exon	212249449	212249490	35.566685354675	+	.	gene_id "ENSRNOG00000073556"; transcript_id "ENSRNOG00000073556_tx_2"; exon_id "1_212249449_212249490_+"; exonnum "3"; txlen "2402";
1	sraer114_mid	exon	212249449	212249490	27.127490060001	+	.	gene_id "ENSRNOG00000073556"; transcript_id "ENSRNOG00000073556_tx_4"; exon_id "1_212249449_212249490_+"; exonnum "3"; txlen "11199";
1	ensembl	exon	212249449	212250703	0	+	.	gene_id "ENSRNOG00000073556"; gene_version "1"; transcript_id "ENSRNOT00000132064"; transcript_version "1"; exon_number "3"; gene_source "ensembl"; gene_biotype "lncRNA"; transcript_source "ensembl"; transcript_biotype "lncRNA"; exon_id "ENSRNOE00000772963"; exon_version "1";
1	ensembl	exon	212249575	212250703	0	+	.	gene_id "ENSRNOG00000073556"; gene_version "1"; transcript_id "ENSRNOT00000161685"; transcript_version "1"; exon_number "4"; gene_source "ensembl"; gene_biotype "lncRNA"; transcript_source "ensembl"; transcript_biotype "lncRNA"; exon_id "ENSRNOE00000722437"; exon_version "1";
1	ENSEMBL114_rn	exon	212249575	212250703	37.9611362238771	+	.	gene_id "ENSRNOG00000073556"; transcript_id "ENSRNOG00000073556_tx_1"; exon_id "1_212249575_212250703_+"; exonnum "4"; txlen "2581";
1	ENSEMBL114_rn	exon	212249575	212250703	6.55181279613814	+	.	gene_id "ENSRNOG00000073556"; transcript_id "ENSRNOG00000073556_tx_10"; exon_id "1_212249575_212250703_+"; exonnum "4"; txlen "2405";
1	ENSEMBL114_rn	exon	212249575	212250703	4.98087560071425	+	.	gene_id "ENSRNOG00000073556"; transcript_id "ENSRNOG00000073556_tx_12"; exon_id "1_212249575_212250703_+"; exonnum "4"; txlen "2447";
1	ENSEMBL114_rn	exon	212249575	212250703	35.566685354675	+	.	gene_id "ENSRNOG00000073556"; transcript_id "ENSRNOG00000073556_tx_2"; exon_id "1_212249575_212250703_+"; exonnum "4"; txlen "2402";
1	ENSEMBL114_rn	exon	212249575	212250703	34.5338455155769	+	.	gene_id "ENSRNOG00000073556"; transcript_id "ENSRNOG00000073556_tx_3"; exon_id "1_212249575_212250703_+"; exonnum "4"; txlen "2623";
1	ENSEMBL114_rn	exon	212249575	212250703	27.127490060001	+	.	gene_id "ENSRNOG00000073556"; transcript_id "ENSRNOG00000073556_tx_4"; exon_id "1_212249575_212250703_+"; exonnum "4"; txlen "11199";
1	ENSEMBL114_rn	exon	212249575	212250703	26.1079163120899	+	.	gene_id "ENSRNOG00000073556"; transcript_id "ENSRNOG00000073556_tx_5"; exon_id "1_212249575_212250703_+"; exonnum "4"; txlen "2444";
1	ensembl	exon	212255626	212255665	0	+	.	gene_id "ENSRNOG00000073556"; gene_version "1"; transcript_id "ENSRNOT00000139377"; transcript_version "1"; exon_number "2"; gene_source "ensembl"; gene_biotype "lncRNA"; transcript_source "ensembl"; transcript_biotype "lncRNA"; exon_id "ENSRNOE00000715683"; exon_version "1"; tag "Ensembl_canonical";
1	ensembl	exon	212255626	212255665	0	+	.	gene_id "ENSRNOG00000073556"; gene_version "1"; transcript_id "ENSRNOT00000147407"; transcript_version "1"; exon_number "3"; gene_source "ensembl"; gene_biotype "lncRNA"; transcript_source "ensembl"; transcript_biotype "lncRNA"; exon_id "ENSRNOE00000715683"; exon_version "1";
1	ensembl	exon	212255626	212255665	0	+	.	gene_id "ENSRNOG00000073556"; gene_version "1"; transcript_id "ENSRNOT00000161685"; transcript_version "1"; exon_number "5"; gene_source "ensembl"; gene_biotype "lncRNA"; transcript_source "ensembl"; transcript_biotype "lncRNA"; exon_id "ENSRNOE00000715683"; exon_version "1";
1	ensembl	exon	212255626	212255665	0	+	.	gene_id "ENSRNOG00000073556"; gene_version "1"; transcript_id "ENSRNOT00000132064"; transcript_version "1"; exon_number "4"; gene_source "ensembl"; gene_biotype "lncRNA"; transcript_source "ensembl"; transcript_biotype "lncRNA"; exon_id "ENSRNOE00000715683"; exon_version "1";
1	ensembl	exon	212255626	212255665	0	+	.	gene_id "ENSRNOG00000073556"; gene_version "1"; transcript_id "ENSRNOT00000162173"; transcript_version "1"; exon_number "4"; gene_source "ensembl"; gene_biotype "lncRNA"; transcript_source "ensembl"; transcript_biotype "lncRNA"; exon_id "ENSRNOE00000715683"; exon_version "1";
1	ENSEMBL114_rn	exon	212255626	212255665	37.9611362238771	+	.	gene_id "ENSRNOG00000073556"; transcript_id "ENSRNOG00000073556_tx_1"; exon_id "1_212255626_212255665_+"; exonnum "5"; txlen "2581";
1	ENSEMBL114_rn	exon	212255626	212255665	6.55181279613814	+	.	gene_id "ENSRNOG00000073556"; transcript_id "ENSRNOG00000073556_tx_10"; exon_id "1_212255626_212255665_+"; exonnum "5"; txlen "2405";
1	ENSEMBL114_rn	exon	212255626	212255665	4.98087560071425	+	.	gene_id "ENSRNOG00000073556"; transcript_id "ENSRNOG00000073556_tx_12"; exon_id "1_212255626_212255665_+"; exonnum "5"; txlen "2447";
1	ENSEMBL114_rn	exon	212255626	212255665	35.566685354675	+	.	gene_id "ENSRNOG00000073556"; transcript_id "ENSRNOG00000073556_tx_2"; exon_id "1_212255626_212255665_+"; exonnum "5"; txlen "2402";
1	ENSEMBL114_rn	exon	212255626	212255665	34.5338455155769	+	.	gene_id "ENSRNOG00000073556"; transcript_id "ENSRNOG00000073556_tx_3"; exon_id "1_212255626_212255665_+"; exonnum "5"; txlen "2623";
1	ENSEMBL114_rn	exon	212255626	212255665	27.127490060001	+	.	gene_id "ENSRNOG00000073556"; transcript_id "ENSRNOG00000073556_tx_4"; exon_id "1_212255626_212255665_+"; exonnum "5"; txlen "11199";
1	ENSEMBL114_rn	exon	212255626	212255665	26.1079163120899	+	.	gene_id "ENSRNOG00000073556"; transcript_id "ENSRNOG00000073556_tx_5"; exon_id "1_212255626_212255665_+"; exonnum "5"; txlen "2444";
1	sraer114_es	exon	212255762	212255959	7.4420134606607	+	.	gene_id "ENSRNOG00000073556"; transcript_id "ENSRNOG00000073556_tx_7"; exon_id "1_212255762_212255959_+"; exonnum "1"; txlen "9248";
1	sraer114_es	exon	212255762	212255959	6.65141765553876	+	.	gene_id "ENSRNOG00000073556"; transcript_id "ENSRNOG00000073556_tx_9"; exon_id "1_212255762_212255959_+"; exonnum "1"; txlen "630";
1	ensembl	exon	212268593	212268711	0	+	.	gene_id "ENSRNOG00000073556"; gene_version "1"; transcript_id "ENSRNOT00000139377"; transcript_version "1"; exon_number "3"; gene_source "ensembl"; gene_biotype "lncRNA"; transcript_source "ensembl"; transcript_biotype "lncRNA"; exon_id "ENSRNOE00000785575"; exon_version "1"; tag "Ensembl_canonical";
1	ensembl	exon	212268593	212268711	0	+	.	gene_id "ENSRNOG00000073556"; gene_version "1"; transcript_id "ENSRNOT00000147407"; transcript_version "1"; exon_number "4"; gene_source "ensembl"; gene_biotype "lncRNA"; transcript_source "ensembl"; transcript_biotype "lncRNA"; exon_id "ENSRNOE00000785575"; exon_version "1";
1	ensembl	exon	212268593	212268711	0	+	.	gene_id "ENSRNOG00000073556"; gene_version "1"; transcript_id "ENSRNOT00000161685"; transcript_version "1"; exon_number "6"; gene_source "ensembl"; gene_biotype "lncRNA"; transcript_source "ensembl"; transcript_biotype "lncRNA"; exon_id "ENSRNOE00000785575"; exon_version "1";
1	ensembl	exon	212268593	212268711	0	+	.	gene_id "ENSRNOG00000073556"; gene_version "1"; transcript_id "ENSRNOT00000132064"; transcript_version "1"; exon_number "5"; gene_source "ensembl"; gene_biotype "lncRNA"; transcript_source "ensembl"; transcript_biotype "lncRNA"; exon_id "ENSRNOE00000785575"; exon_version "1";
1	ensembl	exon	212268593	212268711	0	+	.	gene_id "ENSRNOG00000073556"; gene_version "1"; transcript_id "ENSRNOT00000162173"; transcript_version "1"; exon_number "5"; gene_source "ensembl"; gene_biotype "lncRNA"; transcript_source "ensembl"; transcript_biotype "lncRNA"; exon_id "ENSRNOE00000785575"; exon_version "1";
1	ENSEMBL114_rn	exon	212268593	212268711	37.9611362238771	+	.	gene_id "ENSRNOG00000073556"; transcript_id "ENSRNOG00000073556_tx_1"; exon_id "1_212268593_212268711_+"; exonnum "6"; txlen "2581";
1	ENSEMBL114_rn	exon	212268593	212268711	6.55181279613814	+	.	gene_id "ENSRNOG00000073556"; transcript_id "ENSRNOG00000073556_tx_10"; exon_id "1_212268593_212268711_+"; exonnum "6"; txlen "2405";
1	ENSEMBL114_rn	exon	212268593	212268711	4.98087560071425	+	.	gene_id "ENSRNOG00000073556"; transcript_id "ENSRNOG00000073556_tx_12"; exon_id "1_212268593_212268711_+"; exonnum "6"; txlen "2447";
1	ENSEMBL114_rn	exon	212268593	212268711	35.566685354675	+	.	gene_id "ENSRNOG00000073556"; transcript_id "ENSRNOG00000073556_tx_2"; exon_id "1_212268593_212268711_+"; exonnum "6"; txlen "2402";
1	ENSEMBL114_rn	exon	212268593	212268711	34.5338455155769	+	.	gene_id "ENSRNOG00000073556"; transcript_id "ENSRNOG00000073556_tx_3"; exon_id "1_212268593_212268711_+"; exonnum "6"; txlen "2623";
1	ENSEMBL114_rn	exon	212268593	212268711	27.127490060001	+	.	gene_id "ENSRNOG00000073556"; transcript_id "ENSRNOG00000073556_tx_4"; exon_id "1_212268593_212268711_+"; exonnum "6"; txlen "11199";
1	ENSEMBL114_rn	exon	212268593	212268711	26.1079163120899	+	.	gene_id "ENSRNOG00000073556"; transcript_id "ENSRNOG00000073556_tx_5"; exon_id "1_212268593_212268711_+"; exonnum "6"; txlen "2444";
1	ENSEMBL114_rn	exon	212268593	212268711	7.4420134606607	+	.	gene_id "ENSRNOG00000073556"; transcript_id "ENSRNOG00000073556_tx_7"; exon_id "1_212268593_212268711_+"; exonnum "2"; txlen "9248";
1	ENSEMBL114_rn	exon	212268593	212268711	6.65141765553876	+	.	gene_id "ENSRNOG00000073556"; transcript_id "ENSRNOG00000073556_tx_9"; exon_id "1_212268593_212268711_+"; exonnum "2"; txlen "630";
1	ensembl	exon	212269350	212278280	0	+	.	gene_id "ENSRNOG00000073556"; gene_version "1"; transcript_id "ENSRNOT00000162173"; transcript_version "1"; exon_number "6"; gene_source "ensembl"; gene_biotype "lncRNA"; transcript_source "ensembl"; transcript_biotype "lncRNA"; exon_id "ENSRNOE00000803364"; exon_version "1";
1	ENSEMBL114_rn	exon	212269350	212278280	27.127490060001	+	.	gene_id "ENSRNOG00000073556"; transcript_id "ENSRNOG00000073556_tx_4"; exon_id "1_212269350_212278280_+"; exonnum "7"; txlen "11199";
1	ENSEMBL114_rn	exon	212269350	212278280	7.4420134606607	+	.	gene_id "ENSRNOG00000073556"; transcript_id "ENSRNOG00000073556_tx_7"; exon_id "1_212269350_212278280_+"; exonnum "3"; txlen "9248";
1	ensembl	exon	212269350	212278800	0	+	.	gene_id "ENSRNOG00000073556"; gene_version "1"; transcript_id "ENSRNOT00000139377"; transcript_version "1"; exon_number "4"; gene_source "ensembl"; gene_biotype "lncRNA"; transcript_source "ensembl"; transcript_biotype "lncRNA"; exon_id "ENSRNOE00000789461"; exon_version "1"; tag "Ensembl_canonical";
1	ensembl	exon	212269350	212278800	0	+	.	gene_id "ENSRNOG00000073556"; gene_version "1"; transcript_id "ENSRNOT00000147407"; transcript_version "1"; exon_number "5"; gene_source "ensembl"; gene_biotype "lncRNA"; transcript_source "ensembl"; transcript_biotype "lncRNA"; exon_id "ENSRNOE00000789461"; exon_version "1";
1	ensembl	exon	212269350	212278800	0	+	.	gene_id "ENSRNOG00000073556"; gene_version "1"; transcript_id "ENSRNOT00000161685"; transcript_version "1"; exon_number "7"; gene_source "ensembl"; gene_biotype "lncRNA"; transcript_source "ensembl"; transcript_biotype "lncRNA"; exon_id "ENSRNOE00000789461"; exon_version "1";
1	ensembl	exon	212269350	212278800	0	+	.	gene_id "ENSRNOG00000073556"; gene_version "1"; transcript_id "ENSRNOT00000132064"; transcript_version "1"; exon_number "6"; gene_source "ensembl"; gene_biotype "lncRNA"; transcript_source "ensembl"; transcript_biotype "lncRNA"; exon_id "ENSRNOE00000789461"; exon_version "1";
1	sraer114_ss	exon	212278281	212278593	37.9611362238771	+	.	gene_id "ENSRNOG00000073556"; transcript_id "ENSRNOG00000073556_tx_1"; exon_id "1_212278281_212278593_+"; exonnum "7"; txlen "2581";
1	sraer114_ss	exon	212278281	212278593	34.5338455155769	+	.	gene_id "ENSRNOG00000073556"; transcript_id "ENSRNOG00000073556_tx_3"; exon_id "1_212278281_212278593_+"; exonnum "7"; txlen "2623";
1	sraer114_ss	exon	212278281	212278593	6.65141765553876	+	.	gene_id "ENSRNOG00000073556"; transcript_id "ENSRNOG00000073556_tx_9"; exon_id "1_212278281_212278593_+"; exonnum "3"; txlen "630";
1	sraer114_mid	exon	212285154	212285290	6.55181279613814	+	.	gene_id "ENSRNOG00000073556"; transcript_id "ENSRNOG00000073556_tx_10"; exon_id "1_212285154_212285290_+"; exonnum "7"; txlen "2405";
1	sraer114_mid	exon	212285154	212285290	4.98087560071425	+	.	gene_id "ENSRNOG00000073556"; transcript_id "ENSRNOG00000073556_tx_12"; exon_id "1_212285154_212285290_+"; exonnum "7"; txlen "2447";
1	sraer114_mid	exon	212285157	212285290	35.566685354675	+	.	gene_id "ENSRNOG00000073556"; transcript_id "ENSRNOG00000073556_tx_2"; exon_id "1_212285157_212285290_+"; exonnum "7"; txlen "2402";
1	sraer114_mid	exon	212285157	212285290	26.1079163120899	+	.	gene_id "ENSRNOG00000073556"; transcript_id "ENSRNOG00000073556_tx_5"; exon_id "1_212285157_212285290_+"; exonnum "7"; txlen "2444";
1	ensembl	exon	212296185	212297578	0	+	.	gene_id "ENSRNOG00000073813"; gene_version "1"; transcript_id "ENSRNOT00000127233"; transcript_version "1"; exon_number "1"; gene_source "ensembl"; gene_biotype "lncRNA"; transcript_source "ensembl"; transcript_biotype "lncRNA"; exon_id "ENSRNOE00000686932"; exon_version "1"; tag "Ensembl_canonical";
1	ensembl	gene	212296185	212298510	0	+	.	gene_id "ENSRNOG00000073813"; gene_version "1"; gene_source "ensembl"; gene_biotype "lncRNA";
1	ensembl	transcript	212296185	212298510	0	+	.	gene_id "ENSRNOG00000073813"; gene_version "1"; transcript_id "ENSRNOT00000127233"; transcript_version "1"; gene_source "ensembl"; gene_biotype "lncRNA"; transcript_source "ensembl"; transcript_biotype "lncRNA"; tag "Ensembl_canonical";
1	ensembl	exon	212298131	212298510	0	+	.	gene_id "ENSRNOG00000073813"; gene_version "1"; transcript_id "ENSRNOT00000127233"; transcript_version "1"; exon_number "2"; gene_source "ensembl"; gene_biotype "lncRNA"; transcript_source "ensembl"; transcript_biotype "lncRNA"; exon_id "ENSRNOE00000770622"; exon_version "1"; tag "Ensembl_canonical";
1	ensembl	exon	212305604	212305670	0	+	.	gene_id "ENSRNOG00000026114"; gene_version "6"; transcript_id "ENSRNOT00000036185"; transcript_version "6"; exon_number "1"; gene_name "Ap5b1"; gene_source "ensembl"; gene_biotype "protein_coding"; transcript_name "Ap5b1-201"; transcript_source "ensembl"; transcript_biotype "protein_coding"; exon_id "ENSRNOE00000562276"; exon_version "3"; tag "Ensembl_canonical";
1	ensembl	five_prime_utr	212305604	212305670	0	+	.	gene_id "ENSRNOG00000026114"; gene_version "6"; transcript_id "ENSRNOT00000036185"; transcript_version "6"; gene_name "Ap5b1"; gene_source "ensembl"; gene_biotype "protein_coding"; transcript_name "Ap5b1-201"; transcript_source "ensembl"; transcript_biotype "protein_coding"; tag "Ensembl_canonical";
1	ensembl	gene	212305604	212309629	0	+	.	gene_id "ENSRNOG00000026114"; gene_version "6"; gene_name "Ap5b1"; gene_source "ensembl"; gene_biotype "protein_coding";
1	ensembl	transcript	212305604	212309629	0	+	.	gene_id "ENSRNOG00000026114"; gene_version "6"; transcript_id "ENSRNOT00000036185"; transcript_version "6"; gene_name "Ap5b1"; gene_source "ensembl"; gene_biotype "protein_coding"; transcript_name "Ap5b1-201"; transcript_source "ensembl"; transcript_biotype "protein_coding"; tag "Ensembl_canonical";
1	ensembl	five_prime_utr	212306049	212306069	0	+	.	gene_id "ENSRNOG00000026114"; gene_version "6"; transcript_id "ENSRNOT00000036185"; transcript_version "6"; gene_name "Ap5b1"; gene_source "ensembl"; gene_biotype "protein_coding"; transcript_name "Ap5b1-201"; transcript_source "ensembl"; transcript_biotype "protein_coding"; tag "Ensembl_canonical";
1	ensembl	exon	212306049	212306219	0	+	.	gene_id "ENSRNOG00000026114"; gene_version "6"; transcript_id "ENSRNOT00000036185"; transcript_version "6"; exon_number "2"; gene_name "Ap5b1"; gene_source "ensembl"; gene_biotype "protein_coding"; transcript_name "Ap5b1-201"; transcript_source "ensembl"; transcript_biotype "protein_coding"; exon_id "ENSRNOE00000312233"; exon_version "2"; tag "Ensembl_canonical";
1	ensembl	start_codon	212306070	212306072	0	+	0	gene_id "ENSRNOG00000026114"; gene_version "6"; transcript_id "ENSRNOT00000036185"; transcript_version "6"; exon_number "2"; gene_name "Ap5b1"; gene_source "ensembl"; gene_biotype "protein_coding"; transcript_name "Ap5b1-201"; transcript_source "ensembl"; transcript_biotype "protein_coding"; tag "Ensembl_canonical";
1	ensembl	CDS	212306070	212306219	0	+	0	gene_id "ENSRNOG00000026114"; gene_version "6"; transcript_id "ENSRNOT00000036185"; transcript_version "6"; exon_number "2"; gene_name "Ap5b1"; gene_source "ensembl"; gene_biotype "protein_coding"; transcript_name "Ap5b1-201"; transcript_source "ensembl"; transcript_biotype "protein_coding"; protein_id "ENSRNOP00000032524"; protein_version "3"; tag "Ensembl_canonical";
1	ensembl	CDS	212306323	212308800	0	+	0	gene_id "ENSRNOG00000026114"; gene_version "6"; transcript_id "ENSRNOT00000036185"; transcript_version "6"; exon_number "3"; gene_name "Ap5b1"; gene_source "ensembl"; gene_biotype "protein_coding"; transcript_name "Ap5b1-201"; transcript_source "ensembl"; transcript_biotype "protein_coding"; protein_id "ENSRNOP00000032524"; protein_version "3"; tag "Ensembl_canonical";
1	ensembl	exon	212306323	212309629	0	+	.	gene_id "ENSRNOG00000026114"; gene_version "6"; transcript_id "ENSRNOT00000036185"; transcript_version "6"; exon_number "3"; gene_name "Ap5b1"; gene_source "ensembl"; gene_biotype "protein_coding"; transcript_name "Ap5b1-201"; transcript_source "ensembl"; transcript_biotype "protein_coding"; exon_id "ENSRNOE00000266321"; exon_version "5"; tag "Ensembl_canonical";
1	ensembl	stop_codon	212308801	212308803	0	+	0	gene_id "ENSRNOG00000026114"; gene_version "6"; transcript_id "ENSRNOT00000036185"; transcript_version "6"; exon_number "3"; gene_name "Ap5b1"; gene_source "ensembl"; gene_biotype "protein_coding"; transcript_name "Ap5b1-201"; transcript_source "ensembl"; transcript_biotype "protein_coding"; tag "Ensembl_canonical";
1	ensembl	three_prime_utr	212308804	212309629	0	+	.	gene_id "ENSRNOG00000026114"; gene_version "6"; transcript_id "ENSRNOT00000036185"; transcript_version "6"; gene_name "Ap5b1"; gene_source "ensembl"; gene_biotype "protein_coding"; transcript_name "Ap5b1-201"; transcript_source "ensembl"; transcript_biotype "protein_coding"; tag "Ensembl_canonical";
1	sraer114_es	exon	212314162	212314306	0.704771365356943	+	.	gene_id "ENSRNOG00000020700"; transcript_id "ENSRNOG00000020700_tx_2"; exon_id "1_212314162_212314306_+"; exonnum "1"; txlen "1617";
1	sraer114_es	exon	212314162	212314306	0.557535007691843	+	.	gene_id "ENSRNOG00000020700"; transcript_id "ENSRNOG00000020700_tx_3"; exon_id "1_212314162_212314306_+"; exonnum "1"; txlen "1426";
1	sraer114_mid	exon	212315255	212315445	0.704771365356943	+	.	gene_id "ENSRNOG00000020700"; transcript_id "ENSRNOG00000020700_tx_2"; exon_id "1_212315255_212315445_+"; exonnum "2"; txlen "1617";
1	sraer114_mid	exon	212323929	212324151	0.8087603191012	+	.	gene_id "ENSRNOG00000020700"; transcript_id "ENSRNOG00000020700_tx_1"; exon_id "1_212323929_212324151_+"; exonnum "1"; txlen "932";
1	sraer114_mid	exon	212323929	212324151	0.704771365356943	+	.	gene_id "ENSRNOG00000020700"; transcript_id "ENSRNOG00000020700_tx_2"; exon_id "1_212323929_212324151_+"; exonnum "3"; txlen "1617";
1	sraer114_mid	exon	212323929	212324151	0.557535007691843	+	.	gene_id "ENSRNOG00000020700"; transcript_id "ENSRNOG00000020700_tx_3"; exon_id "1_212323929_212324151_+"; exonnum "2"; txlen "1426";
1	sraer114_mid	exon	212323929	212324151	0.174471200858786	+	.	gene_id "ENSRNOG00000020700"; transcript_id "ENSRNOG00000020700_tx_4"; exon_id "1_212323929_212324151_+"; exonnum "1"; txlen "1551";
1	sraer114_mid	exon	212323929	212324151	0.049339467483516	+	.	gene_id "ENSRNOG00000020700"; transcript_id "ENSRNOG00000020700_tx_5"; exon_id "1_212323929_212324151_+"; exonnum "1"; txlen "939";
1	ensembl	five_prime_utr	212323939	212323979	0	+	.	gene_id "ENSRNOG00000020700"; gene_version "8"; transcript_id "ENSRNOT00000144869"; transcript_version "1"; gene_name "Rnaseh2c"; gene_source "ensembl"; gene_biotype "protein_coding"; transcript_name "Rnaseh2c-204"; transcript_source "ensembl"; transcript_biotype "protein_coding";
1	ensembl	five_prime_utr	212323939	212323979	0	+	.	gene_id "ENSRNOG00000020700"; gene_version "8"; transcript_id "ENSRNOT00000124866"; transcript_version "1"; gene_name "Rnaseh2c"; gene_source "ensembl"; gene_biotype "protein_coding"; transcript_name "Rnaseh2c-202"; transcript_source "ensembl"; transcript_biotype "protein_coding";
1	ensembl	five_prime_utr	212323939	212323979	0	+	.	gene_id "ENSRNOG00000020700"; gene_version "8"; transcript_id "ENSRNOT00000135634"; transcript_version "1"; gene_name "Rnaseh2c"; gene_source "ensembl"; gene_biotype "protein_coding"; transcript_name "Rnaseh2c-203"; transcript_source "ensembl"; transcript_biotype "protein_coding"; tag "Ensembl_canonical";
1	ensembl	exon	212323939	212324151	0	+	.	gene_id "ENSRNOG00000020700"; gene_version "8"; transcript_id "ENSRNOT00000144869"; transcript_version "1"; exon_number "1"; gene_name "Rnaseh2c"; gene_source "ensembl"; gene_biotype "protein_coding"; transcript_name "Rnaseh2c-204"; transcript_source "ensembl"; transcript_biotype "protein_coding"; exon_id "ENSRNOE00000761164"; exon_version "1";
1	ensembl	exon	212323939	212324151	0	+	.	gene_id "ENSRNOG00000020700"; gene_version "8"; transcript_id "ENSRNOT00000124866"; transcript_version "1"; exon_number "1"; gene_name "Rnaseh2c"; gene_source "ensembl"; gene_biotype "protein_coding"; transcript_name "Rnaseh2c-202"; transcript_source "ensembl"; transcript_biotype "protein_coding"; exon_id "ENSRNOE00000761164"; exon_version "1";
1	ensembl	exon	212323939	212324151	0	+	.	gene_id "ENSRNOG00000020700"; gene_version "8"; transcript_id "ENSRNOT00000135634"; transcript_version "1"; exon_number "1"; gene_name "Rnaseh2c"; gene_source "ensembl"; gene_biotype "protein_coding"; transcript_name "Rnaseh2c-203"; transcript_source "ensembl"; transcript_biotype "protein_coding"; exon_id "ENSRNOE00000761164"; exon_version "1"; tag "Ensembl_canonical";
1	ensembl	transcript	212323939	212326102	0	+	.	gene_id "ENSRNOG00000020700"; gene_version "8"; transcript_id "ENSRNOT00000144869"; transcript_version "1"; gene_name "Rnaseh2c"; gene_source "ensembl"; gene_biotype "protein_coding"; transcript_name "Rnaseh2c-204"; transcript_source "ensembl"; transcript_biotype "protein_coding";
1	ensembl	transcript	212323939	212327149	0	+	.	gene_id "ENSRNOG00000020700"; gene_version "8"; transcript_id "ENSRNOT00000124866"; transcript_version "1"; gene_name "Rnaseh2c"; gene_source "ensembl"; gene_biotype "protein_coding"; transcript_name "Rnaseh2c-202"; transcript_source "ensembl"; transcript_biotype "protein_coding";
1	ensembl	gene	212323939	212329571	0	+	.	gene_id "ENSRNOG00000020700"; gene_version "8"; gene_name "Rnaseh2c"; gene_source "ensembl"; gene_biotype "protein_coding";
1	ensembl	transcript	212323939	212329571	0	+	.	gene_id "ENSRNOG00000020700"; gene_version "8"; transcript_id "ENSRNOT00000135634"; transcript_version "1"; gene_name "Rnaseh2c"; gene_source "ensembl"; gene_biotype "protein_coding"; transcript_name "Rnaseh2c-203"; transcript_source "ensembl"; transcript_biotype "protein_coding"; tag "Ensembl_canonical";
1	ensembl	five_prime_utr	212323979	212323979	0	+	.	gene_id "ENSRNOG00000020700"; gene_version "8"; transcript_id "ENSRNOT00000028097"; transcript_version "8"; gene_name "Rnaseh2c"; gene_source "ensembl"; gene_biotype "protein_coding"; transcript_name "Rnaseh2c-201"; transcript_source "ensembl"; transcript_biotype "protein_coding";
1	ensembl	exon	212323979	212324151	0	+	.	gene_id "ENSRNOG00000020700"; gene_version "8"; transcript_id "ENSRNOT00000028097"; transcript_version "8"; exon_number "1"; gene_name "Rnaseh2c"; gene_source "ensembl"; gene_biotype "protein_coding"; transcript_name "Rnaseh2c-201"; transcript_source "ensembl"; transcript_biotype "protein_coding"; exon_id "ENSRNOE00000201812"; exon_version "8";
1	ensembl	transcript	212323979	212327149	0	+	.	gene_id "ENSRNOG00000020700"; gene_version "8"; transcript_id "ENSRNOT00000028097"; transcript_version "8"; gene_name "Rnaseh2c"; gene_source "ensembl"; gene_biotype "protein_coding"; transcript_name "Rnaseh2c-201"; transcript_source "ensembl"; transcript_biotype "protein_coding";
1	ensembl	start_codon	212323980	212323982	0	+	0	gene_id "ENSRNOG00000020700"; gene_version "8"; transcript_id "ENSRNOT00000144869"; transcript_version "1"; exon_number "1"; gene_name "Rnaseh2c"; gene_source "ensembl"; gene_biotype "protein_coding"; transcript_name "Rnaseh2c-204"; transcript_source "ensembl"; transcript_biotype "protein_coding";
1	ensembl	start_codon	212323980	212323982	0	+	0	gene_id "ENSRNOG00000020700"; gene_version "8"; transcript_id "ENSRNOT00000028097"; transcript_version "8"; exon_number "1"; gene_name "Rnaseh2c"; gene_source "ensembl"; gene_biotype "protein_coding"; transcript_name "Rnaseh2c-201"; transcript_source "ensembl"; transcript_biotype "protein_coding";
1	ensembl	start_codon	212323980	212323982	0	+	0	gene_id "ENSRNOG00000020700"; gene_version "8"; transcript_id "ENSRNOT00000124866"; transcript_version "1"; exon_number "1"; gene_name "Rnaseh2c"; gene_source "ensembl"; gene_biotype "protein_coding"; transcript_name "Rnaseh2c-202"; transcript_source "ensembl"; transcript_biotype "protein_coding";
1	ensembl	start_codon	212323980	212323982	0	+	0	gene_id "ENSRNOG00000020700"; gene_version "8"; transcript_id "ENSRNOT00000135634"; transcript_version "1"; exon_number "1"; gene_name "Rnaseh2c"; gene_source "ensembl"; gene_biotype "protein_coding"; transcript_name "Rnaseh2c-203"; transcript_source "ensembl"; transcript_biotype "protein_coding"; tag "Ensembl_canonical";
1	ensembl	CDS	212323980	212324151	0	+	0	gene_id "ENSRNOG00000020700"; gene_version "8"; transcript_id "ENSRNOT00000144869"; transcript_version "1"; exon_number "1"; gene_name "Rnaseh2c"; gene_source "ensembl"; gene_biotype "protein_coding"; transcript_name "Rnaseh2c-204"; transcript_source "ensembl"; transcript_biotype "protein_coding"; protein_id "ENSRNOP00000110494"; protein_version "1";
1	ensembl	CDS	212323980	212324151	0	+	0	gene_id "ENSRNOG00000020700"; gene_version "8"; transcript_id "ENSRNOT00000028097"; transcript_version "8"; exon_number "1"; gene_name "Rnaseh2c"; gene_source "ensembl"; gene_biotype "protein_coding"; transcript_name "Rnaseh2c-201"; transcript_source "ensembl"; transcript_biotype "protein_coding"; protein_id "ENSRNOP00000028097"; protein_version "6";
1	ensembl	CDS	212323980	212324151	0	+	0	gene_id "ENSRNOG00000020700"; gene_version "8"; transcript_id "ENSRNOT00000124866"; transcript_version "1"; exon_number "1"; gene_name "Rnaseh2c"; gene_source "ensembl"; gene_biotype "protein_coding"; transcript_name "Rnaseh2c-202"; transcript_source "ensembl"; transcript_biotype "protein_coding"; protein_id "ENSRNOP00000105948"; protein_version "1";
1	ensembl	CDS	212323980	212324151	0	+	0	gene_id "ENSRNOG00000020700"; gene_version "8"; transcript_id "ENSRNOT00000135634"; transcript_version "1"; exon_number "1"; gene_name "Rnaseh2c"; gene_source "ensembl"; gene_biotype "protein_coding"; transcript_name "Rnaseh2c-203"; transcript_source "ensembl"; transcript_biotype "protein_coding"; protein_id "ENSRNOP00000110502"; protein_version "1"; tag "Ensembl_canonical";
1	ensembl	exon	212324265	212324446	0	+	.	gene_id "ENSRNOG00000020700"; gene_version "8"; transcript_id "ENSRNOT00000144869"; transcript_version "1"; exon_number "2"; gene_name "Rnaseh2c"; gene_source "ensembl"; gene_biotype "protein_coding"; transcript_name "Rnaseh2c-204"; transcript_source "ensembl"; transcript_biotype "protein_coding"; exon_id "ENSRNOE00000201832"; exon_version "2";
1	ensembl	CDS	212324265	212324446	0	+	2	gene_id "ENSRNOG00000020700"; gene_version "8"; transcript_id "ENSRNOT00000144869"; transcript_version "1"; exon_number "2"; gene_name "Rnaseh2c"; gene_source "ensembl"; gene_biotype "protein_coding"; transcript_name "Rnaseh2c-204"; transcript_source "ensembl"; transcript_biotype "protein_coding"; protein_id "ENSRNOP00000110494"; protein_version "1";
1	ensembl	exon	212324265	212324446	0	+	.	gene_id "ENSRNOG00000020700"; gene_version "8"; transcript_id "ENSRNOT00000028097"; transcript_version "8"; exon_number "2"; gene_name "Rnaseh2c"; gene_source "ensembl"; gene_biotype "protein_coding"; transcript_name "Rnaseh2c-201"; transcript_source "ensembl"; transcript_biotype "protein_coding"; exon_id "ENSRNOE00000201832"; exon_version "2";
1	ensembl	CDS	212324265	212324446	0	+	2	gene_id "ENSRNOG00000020700"; gene_version "8"; transcript_id "ENSRNOT00000028097"; transcript_version "8"; exon_number "2"; gene_name "Rnaseh2c"; gene_source "ensembl"; gene_biotype "protein_coding"; transcript_name "Rnaseh2c-201"; transcript_source "ensembl"; transcript_biotype "protein_coding"; protein_id "ENSRNOP00000028097"; protein_version "6";
1	ensembl	exon	212324265	212324446	0	+	.	gene_id "ENSRNOG00000020700"; gene_version "8"; transcript_id "ENSRNOT00000124866"; transcript_version "1"; exon_number "2"; gene_name "Rnaseh2c"; gene_source "ensembl"; gene_biotype "protein_coding"; transcript_name "Rnaseh2c-202"; transcript_source "ensembl"; transcript_biotype "protein_coding"; exon_id "ENSRNOE00000201832"; exon_version "2";
1	ensembl	CDS	212324265	212324446	0	+	2	gene_id "ENSRNOG00000020700"; gene_version "8"; transcript_id "ENSRNOT00000124866"; transcript_version "1"; exon_number "2"; gene_name "Rnaseh2c"; gene_source "ensembl"; gene_biotype "protein_coding"; transcript_name "Rnaseh2c-202"; transcript_source "ensembl"; transcript_biotype "protein_coding"; protein_id "ENSRNOP00000105948"; protein_version "1";
1	ensembl	exon	212324265	212324446	0	+	.	gene_id "ENSRNOG00000020700"; gene_version "8"; transcript_id "ENSRNOT00000135634"; transcript_version "1"; exon_number "2"; gene_name "Rnaseh2c"; gene_source "ensembl"; gene_biotype "protein_coding"; transcript_name "Rnaseh2c-203"; transcript_source "ensembl"; transcript_biotype "protein_coding"; exon_id "ENSRNOE00000201832"; exon_version "2"; tag "Ensembl_canonical";
1	ensembl	CDS	212324265	212324446	0	+	2	gene_id "ENSRNOG00000020700"; gene_version "8"; transcript_id "ENSRNOT00000135634"; transcript_version "1"; exon_number "2"; gene_name "Rnaseh2c"; gene_source "ensembl"; gene_biotype "protein_coding"; transcript_name "Rnaseh2c-203"; transcript_source "ensembl"; transcript_biotype "protein_coding"; protein_id "ENSRNOP00000110502"; protein_version "1"; tag "Ensembl_canonical";
1	ENSEMBL114_rn	exon	212324265	212324446	0.8087603191012	+	.	gene_id "ENSRNOG00000020700"; transcript_id "ENSRNOG00000020700_tx_1"; exon_id "1_212324265_212324446_+"; exonnum "2"; txlen "932";
1	ENSEMBL114_rn	exon	212324265	212324446	0.704771365356943	+	.	gene_id "ENSRNOG00000020700"; transcript_id "ENSRNOG00000020700_tx_2"; exon_id "1_212324265_212324446_+"; exonnum "4"; txlen "1617";
1	ENSEMBL114_rn	exon	212324265	212324446	0.557535007691843	+	.	gene_id "ENSRNOG00000020700"; transcript_id "ENSRNOG00000020700_tx_3"; exon_id "1_212324265_212324446_+"; exonnum "3"; txlen "1426";
1	ENSEMBL114_rn	exon	212324265	212324446	0.174471200858786	+	.	gene_id "ENSRNOG00000020700"; transcript_id "ENSRNOG00000020700_tx_4"; exon_id "1_212324265_212324446_+"; exonnum "2"; txlen "1551";
1	ENSEMBL114_rn	exon	212324265	212324446	0.049339467483516	+	.	gene_id "ENSRNOG00000020700"; transcript_id "ENSRNOG00000020700_tx_5"; exon_id "1_212324265_212324446_+"; exonnum "2"; txlen "939";
1	ensembl	exon	212324522	212324641	0	+	.	gene_id "ENSRNOG00000020700"; gene_version "8"; transcript_id "ENSRNOT00000144869"; transcript_version "1"; exon_number "3"; gene_name "Rnaseh2c"; gene_source "ensembl"; gene_biotype "protein_coding"; transcript_name "Rnaseh2c-204"; transcript_source "ensembl"; transcript_biotype "protein_coding"; exon_id "ENSRNOE00000201850"; exon_version "2";
1	ensembl	CDS	212324522	212324641	0	+	0	gene_id "ENSRNOG00000020700"; gene_version "8"; transcript_id "ENSRNOT00000144869"; transcript_version "1"; exon_number "3"; gene_name "Rnaseh2c"; gene_source "ensembl"; gene_biotype "protein_coding"; transcript_name "Rnaseh2c-204"; transcript_source "ensembl"; transcript_biotype "protein_coding"; protein_id "ENSRNOP00000110494"; protein_version "1";
1	ensembl	exon	212324522	212324641	0	+	.	gene_id "ENSRNOG00000020700"; gene_version "8"; transcript_id "ENSRNOT00000028097"; transcript_version "8"; exon_number "3"; gene_name "Rnaseh2c"; gene_source "ensembl"; gene_biotype "protein_coding"; transcript_name "Rnaseh2c-201"; transcript_source "ensembl"; transcript_biotype "protein_coding"; exon_id "ENSRNOE00000201850"; exon_version "2";
1	ensembl	CDS	212324522	212324641	0	+	0	gene_id "ENSRNOG00000020700"; gene_version "8"; transcript_id "ENSRNOT00000028097"; transcript_version "8"; exon_number "3"; gene_name "Rnaseh2c"; gene_source "ensembl"; gene_biotype "protein_coding"; transcript_name "Rnaseh2c-201"; transcript_source "ensembl"; transcript_biotype "protein_coding"; protein_id "ENSRNOP00000028097"; protein_version "6";
1	ensembl	exon	212324522	212324641	0	+	.	gene_id "ENSRNOG00000020700"; gene_version "8"; transcript_id "ENSRNOT00000135634"; transcript_version "1"; exon_number "3"; gene_name "Rnaseh2c"; gene_source "ensembl"; gene_biotype "protein_coding"; transcript_name "Rnaseh2c-203"; transcript_source "ensembl"; transcript_biotype "protein_coding"; exon_id "ENSRNOE00000201850"; exon_version "2"; tag "Ensembl_canonical";
1	ensembl	CDS	212324522	212324641	0	+	0	gene_id "ENSRNOG00000020700"; gene_version "8"; transcript_id "ENSRNOT00000135634"; transcript_version "1"; exon_number "3"; gene_name "Rnaseh2c"; gene_source "ensembl"; gene_biotype "protein_coding"; transcript_name "Rnaseh2c-203"; transcript_source "ensembl"; transcript_biotype "protein_coding"; protein_id "ENSRNOP00000110502"; protein_version "1"; tag "Ensembl_canonical";
1	ENSEMBL114_rn	exon	212324522	212324641	0.8087603191012	+	.	gene_id "ENSRNOG00000020700"; transcript_id "ENSRNOG00000020700_tx_1"; exon_id "1_212324522_212324641_+"; exonnum "3"; txlen "932";
1	ENSEMBL114_rn	exon	212324522	212324641	0.704771365356943	+	.	gene_id "ENSRNOG00000020700"; transcript_id "ENSRNOG00000020700_tx_2"; exon_id "1_212324522_212324641_+"; exonnum "5"; txlen "1617";
1	ENSEMBL114_rn	exon	212324522	212324641	0.557535007691843	+	.	gene_id "ENSRNOG00000020700"; transcript_id "ENSRNOG00000020700_tx_3"; exon_id "1_212324522_212324641_+"; exonnum "4"; txlen "1426";
1	ENSEMBL114_rn	exon	212324522	212324641	0.174471200858786	+	.	gene_id "ENSRNOG00000020700"; transcript_id "ENSRNOG00000020700_tx_4"; exon_id "1_212324522_212324641_+"; exonnum "3"; txlen "1551";
1	ENSEMBL114_rn	exon	212324522	212324641	0.049339467483516	+	.	gene_id "ENSRNOG00000020700"; transcript_id "ENSRNOG00000020700_tx_5"; exon_id "1_212324522_212324641_+"; exonnum "3"; txlen "939";
1	ensembl	CDS	212324522	212324686	0	+	0	gene_id "ENSRNOG00000020700"; gene_version "8"; transcript_id "ENSRNOT00000124866"; transcript_version "1"; exon_number "3"; gene_name "Rnaseh2c"; gene_source "ensembl"; gene_biotype "protein_coding"; transcript_name "Rnaseh2c-202"; transcript_source "ensembl"; transcript_biotype "protein_coding"; protein_id "ENSRNOP00000105948"; protein_version "1";
1	ensembl	exon	212324522	212327149	0	+	.	gene_id "ENSRNOG00000020700"; gene_version "8"; transcript_id "ENSRNOT00000124866"; transcript_version "1"; exon_number "3"; gene_name "Rnaseh2c"; gene_source "ensembl"; gene_biotype "protein_coding"; transcript_name "Rnaseh2c-202"; transcript_source "ensembl"; transcript_biotype "protein_coding"; exon_id "ENSRNOE00000694586"; exon_version "1";
1	ensembl	stop_codon	212324687	212324689	0	+	0	gene_id "ENSRNOG00000020700"; gene_version "8"; transcript_id "ENSRNOT00000124866"; transcript_version "1"; exon_number "3"; gene_name "Rnaseh2c"; gene_source "ensembl"; gene_biotype "protein_coding"; transcript_name "Rnaseh2c-202"; transcript_source "ensembl"; transcript_biotype "protein_coding";
1	ensembl	three_prime_utr	212324690	212327149	0	+	.	gene_id "ENSRNOG00000020700"; gene_version "8"; transcript_id "ENSRNOT00000124866"; transcript_version "1"; gene_name "Rnaseh2c"; gene_source "ensembl"; gene_biotype "protein_coding"; transcript_name "Rnaseh2c-202"; transcript_source "ensembl"; transcript_biotype "protein_coding";
1	ensembl	CDS	212324896	212324919	0	+	0	gene_id "ENSRNOG00000020700"; gene_version "8"; transcript_id "ENSRNOT00000028097"; transcript_version "8"; exon_number "4"; gene_name "Rnaseh2c"; gene_source "ensembl"; gene_biotype "protein_coding"; transcript_name "Rnaseh2c-201"; transcript_source "ensembl"; transcript_biotype "protein_coding"; protein_id "ENSRNOP00000028097"; protein_version "6";
1	ensembl	exon	212324896	212325651	0	+	.	gene_id "ENSRNOG00000020700"; gene_version "8"; transcript_id "ENSRNOT00000028097"; transcript_version "8"; exon_number "4"; gene_name "Rnaseh2c"; gene_source "ensembl"; gene_biotype "protein_coding"; transcript_name "Rnaseh2c-201"; transcript_source "ensembl"; transcript_biotype "protein_coding"; exon_id "ENSRNOE00000663211"; exon_version "2";
1	ENSEMBL114_rn	exon	212324896	212325651	0.704771365356943	+	.	gene_id "ENSRNOG00000020700"; transcript_id "ENSRNOG00000020700_tx_2"; exon_id "1_212324896_212325651_+"; exonnum "6"; txlen "1617";
1	ENSEMBL114_rn	exon	212324896	212325651	0.557535007691843	+	.	gene_id "ENSRNOG00000020700"; transcript_id "ENSRNOG00000020700_tx_3"; exon_id "1_212324896_212325651_+"; exonnum "5"; txlen "1426";
1	ENSEMBL114_rn	exon	212324896	212325651	0.174471200858786	+	.	gene_id "ENSRNOG00000020700"; transcript_id "ENSRNOG00000020700_tx_4"; exon_id "1_212324896_212325651_+"; exonnum "4"; txlen "1551";
1	ensembl	stop_codon	212324920	212324922	0	+	0	gene_id "ENSRNOG00000020700"; gene_version "8"; transcript_id "ENSRNOT00000028097"; transcript_version "8"; exon_number "4"; gene_name "Rnaseh2c"; gene_source "ensembl"; gene_biotype "protein_coding"; transcript_name "Rnaseh2c-201"; transcript_source "ensembl"; transcript_biotype "protein_coding";
1	ensembl	three_prime_utr	212324923	212325651	0	+	.	gene_id "ENSRNOG00000020700"; gene_version "8"; transcript_id "ENSRNOT00000028097"; transcript_version "8"; gene_name "Rnaseh2c"; gene_source "ensembl"; gene_biotype "protein_coding"; transcript_name "Rnaseh2c-201"; transcript_source "ensembl"; transcript_biotype "protein_coding";
1	sraer114_mid	exon	212325515	212325651	0.8087603191012	+	.	gene_id "ENSRNOG00000020700"; transcript_id "ENSRNOG00000020700_tx_1"; exon_id "1_212325515_212325651_+"; exonnum "4"; txlen "932";
1	sraer114_mid	exon	212325515	212325651	0.049339467483516	+	.	gene_id "ENSRNOG00000020700"; transcript_id "ENSRNOG00000020700_tx_5"; exon_id "1_212325515_212325651_+"; exonnum "4"; txlen "939";
1	ensembl	CDS	212325946	212325993	0	+	0	gene_id "ENSRNOG00000020700"; gene_version "8"; transcript_id "ENSRNOT00000144869"; transcript_version "1"; exon_number "4"; gene_name "Rnaseh2c"; gene_source "ensembl"; gene_biotype "protein_coding"; transcript_name "Rnaseh2c-204"; transcript_source "ensembl"; transcript_biotype "protein_coding"; protein_id "ENSRNOP00000110494"; protein_version "1";
1	sraer114_mid	exon	212325946	212326095	0.8087603191012	+	.	gene_id "ENSRNOG00000020700"; transcript_id "ENSRNOG00000020700_tx_1"; exon_id "1_212325946_212326095_+"; exonnum "5"; txlen "932";
1	sraer114_mid	exon	212325946	212326095	0.174471200858786	+	.	gene_id "ENSRNOG00000020700"; transcript_id "ENSRNOG00000020700_tx_4"; exon_id "1_212325946_212326095_+"; exonnum "5"; txlen "1551";
1	ensembl	exon	212325946	212326102	0	+	.	gene_id "ENSRNOG00000020700"; gene_version "8"; transcript_id "ENSRNOT00000144869"; transcript_version "1"; exon_number "4"; gene_name "Rnaseh2c"; gene_source "ensembl"; gene_biotype "protein_coding"; transcript_name "Rnaseh2c-204"; transcript_source "ensembl"; transcript_biotype "protein_coding"; exon_id "ENSRNOE00000801807"; exon_version "1";
1	ENSEMBL114_rn	exon	212325946	212326102	0.049339467483516	+	.	gene_id "ENSRNOG00000020700"; transcript_id "ENSRNOG00000020700_tx_5"; exon_id "1_212325946_212326102_+"; exonnum "5"; txlen "939";
1	ensembl	exon	212325946	212327149	0	+	.	gene_id "ENSRNOG00000020700"; gene_version "8"; transcript_id "ENSRNOT00000028097"; transcript_version "8"; exon_number "5"; gene_name "Rnaseh2c"; gene_source "ensembl"; gene_biotype "protein_coding"; transcript_name "Rnaseh2c-201"; transcript_source "ensembl"; transcript_biotype "protein_coding"; exon_id "ENSRNOE00000659682"; exon_version "2";
1	ensembl	three_prime_utr	212325946	212327149	0	+	.	gene_id "ENSRNOG00000020700"; gene_version "8"; transcript_id "ENSRNOT00000028097"; transcript_version "8"; gene_name "Rnaseh2c"; gene_source "ensembl"; gene_biotype "protein_coding"; transcript_name "Rnaseh2c-201"; transcript_source "ensembl"; transcript_biotype "protein_coding";
1	ensembl	stop_codon	212325994	212325996	0	+	0	gene_id "ENSRNOG00000020700"; gene_version "8"; transcript_id "ENSRNOT00000144869"; transcript_version "1"; exon_number "4"; gene_name "Rnaseh2c"; gene_source "ensembl"; gene_biotype "protein_coding"; transcript_name "Rnaseh2c-204"; transcript_source "ensembl"; transcript_biotype "protein_coding";
1	ensembl	three_prime_utr	212325997	212326102	0	+	.	gene_id "ENSRNOG00000020700"; gene_version "8"; transcript_id "ENSRNOT00000144869"; transcript_version "1"; gene_name "Rnaseh2c"; gene_source "ensembl"; gene_biotype "protein_coding"; transcript_name "Rnaseh2c-204"; transcript_source "ensembl"; transcript_biotype "protein_coding";
1	sraer114_mid	exon	212326683	212326802	0.8087603191012	+	.	gene_id "ENSRNOG00000020700"; transcript_id "ENSRNOG00000020700_tx_1"; exon_id "1_212326683_212326802_+"; exonnum "6"; txlen "932";
1	sraer114_mid	exon	212326683	212326802	0.174471200858786	+	.	gene_id "ENSRNOG00000020700"; transcript_id "ENSRNOG00000020700_tx_4"; exon_id "1_212326683_212326802_+"; exonnum "6"; txlen "1551";
1	sraer114_mid	exon	212326683	212326802	0.049339467483516	+	.	gene_id "ENSRNOG00000020700"; transcript_id "ENSRNOG00000020700_tx_5"; exon_id "1_212326683_212326802_+"; exonnum "6"; txlen "939";
1	ensembl	CDS	212329480	212329530	0	+	0	gene_id "ENSRNOG00000020700"; gene_version "8"; transcript_id "ENSRNOT00000135634"; transcript_version "1"; exon_number "4"; gene_name "Rnaseh2c"; gene_source "ensembl"; gene_biotype "protein_coding"; transcript_name "Rnaseh2c-203"; transcript_source "ensembl"; transcript_biotype "protein_coding"; protein_id "ENSRNOP00000110502"; protein_version "1"; tag "Ensembl_canonical";
1	ensembl	exon	212329480	212329571	0	+	.	gene_id "ENSRNOG00000020700"; gene_version "8"; transcript_id "ENSRNOT00000135634"; transcript_version "1"; exon_number "4"; gene_name "Rnaseh2c"; gene_source "ensembl"; gene_biotype "protein_coding"; transcript_name "Rnaseh2c-203"; transcript_source "ensembl"; transcript_biotype "protein_coding"; exon_id "ENSRNOE00000698468"; exon_version "1"; tag "Ensembl_canonical";
1	ensembl	stop_codon	212329531	212329533	0	+	0	gene_id "ENSRNOG00000020700"; gene_version "8"; transcript_id "ENSRNOT00000135634"; transcript_version "1"; exon_number "4"; gene_name "Rnaseh2c"; gene_source "ensembl"; gene_biotype "protein_coding"; transcript_name "Rnaseh2c-203"; transcript_source "ensembl"; transcript_biotype "protein_coding"; tag "Ensembl_canonical";
1	ensembl	three_prime_utr	212329534	212329571	0	+	.	gene_id "ENSRNOG00000020700"; gene_version "8"; transcript_id "ENSRNOT00000135634"; transcript_version "1"; gene_name "Rnaseh2c"; gene_source "ensembl"; gene_biotype "protein_coding"; transcript_name "Rnaseh2c-203"; transcript_source "ensembl"; transcript_biotype "protein_coding"; tag "Ensembl_canonical";
1	ensembl	five_prime_utr	212333035	212333091	0	+	.	gene_id "ENSRNOG00000030888"; gene_version "6"; transcript_id "ENSRNOT00000045233"; transcript_version "5"; gene_name "Rela"; gene_source "ensembl"; gene_biotype "protein_coding"; transcript_name "Rela-201"; transcript_source "ensembl"; transcript_biotype "protein_coding"; tag "Ensembl_canonical";
1	ensembl	exon	212333035	212333179	0	+	.	gene_id "ENSRNOG00000030888"; gene_version "6"; transcript_id "ENSRNOT00000045233"; transcript_version "5"; exon_number "1"; gene_name "Rela"; gene_source "ensembl"; gene_biotype "protein_coding"; transcript_name "Rela-201"; transcript_source "ensembl"; transcript_biotype "protein_coding"; exon_id "ENSRNOE00000752589"; exon_version "1"; tag "Ensembl_canonical";
1	ensembl	gene	212333035	212364817	0	+	.	gene_id "ENSRNOG00000030888"; gene_version "6"; gene_name "Rela"; gene_source "ensembl"; gene_biotype "protein_coding";
1	ensembl	transcript	212333035	212364817	0	+	.	gene_id "ENSRNOG00000030888"; gene_version "6"; transcript_id "ENSRNOT00000045233"; transcript_version "5"; gene_name "Rela"; gene_source "ensembl"; gene_biotype "protein_coding"; transcript_name "Rela-201"; transcript_source "ensembl"; transcript_biotype "protein_coding"; tag "Ensembl_canonical";
1	ensembl	start_codon	212333092	212333094	0	+	0	gene_id "ENSRNOG00000030888"; gene_version "6"; transcript_id "ENSRNOT00000045233"; transcript_version "5"; exon_number "1"; gene_name "Rela"; gene_source "ensembl"; gene_biotype "protein_coding"; transcript_name "Rela-201"; transcript_source "ensembl"; transcript_biotype "protein_coding"; tag "Ensembl_canonical";
1	ensembl	CDS	212333092	212333179	0	+	0	gene_id "ENSRNOG00000030888"; gene_version "6"; transcript_id "ENSRNOT00000045233"; transcript_version "5"; exon_number "1"; gene_name "Rela"; gene_source "ensembl"; gene_biotype "protein_coding"; transcript_name "Rela-201"; transcript_source "ensembl"; transcript_biotype "protein_coding"; protein_id "ENSRNOP00000044552"; protein_version "5"; tag "Ensembl_canonical";
1	ensembl	five_prime_utr	212354040	212354396	0	+	.	gene_id "ENSRNOG00000030888"; gene_version "6"; transcript_id "ENSRNOT00000100435"; transcript_version "2"; gene_name "Rela"; gene_source "ensembl"; gene_biotype "protein_coding"; transcript_name "Rela-205"; transcript_source "ensembl"; transcript_biotype "protein_coding";
1	ensembl	exon	212354040	212354403	0	+	.	gene_id "ENSRNOG00000030888"; gene_version "6"; transcript_id "ENSRNOT00000100435"; transcript_version "2"; exon_number "1"; gene_name "Rela"; gene_source "ensembl"; gene_biotype "protein_coding"; transcript_name "Rela-205"; transcript_source "ensembl"; transcript_biotype "protein_coding"; exon_id "ENSRNOE00000614778"; exon_version "2";
1	ensembl	transcript	212354040	212364817	0	+	.	gene_id "ENSRNOG00000030888"; gene_version "6"; transcript_id "ENSRNOT00000100435"; transcript_version "2"; gene_name "Rela"; gene_source "ensembl"; gene_biotype "protein_coding"; transcript_name "Rela-205"; transcript_source "ensembl"; transcript_biotype "protein_coding";
1	ensembl	start_codon	212354397	212354399	0	+	0	gene_id "ENSRNOG00000030888"; gene_version "6"; transcript_id "ENSRNOT00000100435"; transcript_version "2"; exon_number "1"; gene_name "Rela"; gene_source "ensembl"; gene_biotype "protein_coding"; transcript_name "Rela-205"; transcript_source "ensembl"; transcript_biotype "protein_coding";
1	ensembl	CDS	212354397	212354403	0	+	0	gene_id "ENSRNOG00000030888"; gene_version "6"; transcript_id "ENSRNOT00000100435"; transcript_version "2"; exon_number "1"; gene_name "Rela"; gene_source "ensembl"; gene_biotype "protein_coding"; transcript_name "Rela-205"; transcript_source "ensembl"; transcript_biotype "protein_coding"; protein_id "ENSRNOP00000080281"; protein_version "1";
1	ensembl	five_prime_utr	212354482	212354680	0	+	.	gene_id "ENSRNOG00000030888"; gene_version "6"; transcript_id "ENSRNOT00000096964"; transcript_version "2"; gene_name "Rela"; gene_source "ensembl"; gene_biotype "protein_coding"; transcript_name "Rela-202"; transcript_source "ensembl"; transcript_biotype "protein_coding";
1	ensembl	exon	212354482	212354708	0	+	.	gene_id "ENSRNOG00000030888"; gene_version "6"; transcript_id "ENSRNOT00000096964"; transcript_version "2"; exon_number "1"; gene_name "Rela"; gene_source "ensembl"; gene_biotype "protein_coding"; transcript_name "Rela-202"; transcript_source "ensembl"; transcript_biotype "protein_coding"; exon_id "ENSRNOE00000581374"; exon_version "2";
1	ensembl	transcript	212354482	212364817	0	+	.	gene_id "ENSRNOG00000030888"; gene_version "6"; transcript_id "ENSRNOT00000096964"; transcript_version "2"; gene_name "Rela"; gene_source "ensembl"; gene_biotype "protein_coding"; transcript_name "Rela-202"; transcript_source "ensembl"; transcript_biotype "protein_coding";
1	ensembl	five_prime_utr	212354525	212354982	0	+	.	gene_id "ENSRNOG00000030888"; gene_version "6"; transcript_id "ENSRNOT00000098164"; transcript_version "2"; gene_name "Rela"; gene_source "ensembl"; gene_biotype "protein_coding"; transcript_name "Rela-203"; transcript_source "ensembl"; transcript_biotype "protein_coding";
1	ensembl	five_prime_utr	212354525	212354982	0	+	.	gene_id "ENSRNOG00000030888"; gene_version "6"; transcript_id "ENSRNOT00000099757"; transcript_version "2"; gene_name "Rela"; gene_source "ensembl"; gene_biotype "protein_coding"; transcript_name "Rela-204"; transcript_source "ensembl"; transcript_biotype "protein_coding";
1	ensembl	exon	212354525	212355016	0	+	.	gene_id "ENSRNOG00000030888"; gene_version "6"; transcript_id "ENSRNOT00000098164"; transcript_version "2"; exon_number "1"; gene_name "Rela"; gene_source "ensembl"; gene_biotype "protein_coding"; transcript_name "Rela-203"; transcript_source "ensembl"; transcript_biotype "protein_coding"; exon_id "ENSRNOE00000622881"; exon_version "2";
1	ensembl	exon	212354525	212355016	0	+	.	gene_id "ENSRNOG00000030888"; gene_version "6"; transcript_id "ENSRNOT00000099757"; transcript_version "2"; exon_number "1"; gene_name "Rela"; gene_source "ensembl"; gene_biotype "protein_coding"; transcript_name "Rela-204"; transcript_source "ensembl"; transcript_biotype "protein_coding"; exon_id "ENSRNOE00000622881"; exon_version "2";
1	ensembl	transcript	212354525	212364815	0	+	.	gene_id "ENSRNOG00000030888"; gene_version "6"; transcript_id "ENSRNOT00000098164"; transcript_version "2"; gene_name "Rela"; gene_source "ensembl"; gene_biotype "protein_coding"; transcript_name "Rela-203"; transcript_source "ensembl"; transcript_biotype "protein_coding";
1	ensembl	transcript	212354525	212364815	0	+	.	gene_id "ENSRNOG00000030888"; gene_version "6"; transcript_id "ENSRNOT00000099757"; transcript_version "2"; gene_name "Rela"; gene_source "ensembl"; gene_biotype "protein_coding"; transcript_name "Rela-204"; transcript_source "ensembl"; transcript_biotype "protein_coding";
1	ensembl	start_codon	212354681	212354683	0	+	0	gene_id "ENSRNOG00000030888"; gene_version "6"; transcript_id "ENSRNOT00000096964"; transcript_version "2"; exon_number "1"; gene_name "Rela"; gene_source "ensembl"; gene_biotype "protein_coding"; transcript_name "Rela-202"; transcript_source "ensembl"; transcript_biotype "protein_coding";
1	ensembl	CDS	212354681	212354708	0	+	0	gene_id "ENSRNOG00000030888"; gene_version "6"; transcript_id "ENSRNOT00000096964"; transcript_version "2"; exon_number "1"; gene_name "Rela"; gene_source "ensembl"; gene_biotype "protein_coding"; transcript_name "Rela-202"; transcript_source "ensembl"; transcript_biotype "protein_coding"; protein_id "ENSRNOP00000079173"; protein_version "1";
1	ensembl	CDS	212354983	212355016	0	+	0	gene_id "ENSRNOG00000030888"; gene_version "6"; transcript_id "ENSRNOT00000098164"; transcript_version "2"; exon_number "1"; gene_name "Rela"; gene_source "ensembl"; gene_biotype "protein_coding"; transcript_name "Rela-203"; transcript_source "ensembl"; transcript_biotype "protein_coding"; protein_id "ENSRNOP00000088637"; protein_version "1";
1	ensembl	CDS	212354983	212355016	0	+	0	gene_id "ENSRNOG00000030888"; gene_version "6"; transcript_id "ENSRNOT00000099757"; transcript_version "2"; exon_number "1"; gene_name "Rela"; gene_source "ensembl"; gene_biotype "protein_coding"; transcript_name "Rela-204"; transcript_source "ensembl"; transcript_biotype "protein_coding"; protein_id "ENSRNOP00000098008"; protein_version "1";
1	ensembl	exon	212354990	212355016	0	+	.	gene_id "ENSRNOG00000030888"; gene_version "6"; transcript_id "ENSRNOT00000096964"; transcript_version "2"; exon_number "2"; gene_name "Rela"; gene_source "ensembl"; gene_biotype "protein_coding"; transcript_name "Rela-202"; transcript_source "ensembl"; transcript_biotype "protein_coding"; exon_id "ENSRNOE00000202047"; exon_version "2";
1	ensembl	CDS	212354990	212355016	0	+	2	gene_id "ENSRNOG00000030888"; gene_version "6"; transcript_id "ENSRNOT00000096964"; transcript_version "2"; exon_number "2"; gene_name "Rela"; gene_source "ensembl"; gene_biotype "protein_coding"; transcript_name "Rela-202"; transcript_source "ensembl"; transcript_biotype "protein_coding"; protein_id "ENSRNOP00000079173"; protein_version "1";
1	ensembl	exon	212354990	212355016	0	+	.	gene_id "ENSRNOG00000030888"; gene_version "6"; transcript_id "ENSRNOT00000100435"; transcript_version "2"; exon_number "2"; gene_name "Rela"; gene_source "ensembl"; gene_biotype "protein_coding"; transcript_name "Rela-205"; transcript_source "ensembl"; transcript_biotype "protein_coding"; exon_id "ENSRNOE00000202047"; exon_version "2";
1	ensembl	CDS	212354990	212355016	0	+	2	gene_id "ENSRNOG00000030888"; gene_version "6"; transcript_id "ENSRNOT00000100435"; transcript_version "2"; exon_number "2"; gene_name "Rela"; gene_source "ensembl"; gene_biotype "protein_coding"; transcript_name "Rela-205"; transcript_source "ensembl"; transcript_biotype "protein_coding"; protein_id "ENSRNOP00000080281"; protein_version "1";
1	ensembl	exon	212354990	212355016	0	+	.	gene_id "ENSRNOG00000030888"; gene_version "6"; transcript_id "ENSRNOT00000045233"; transcript_version "5"; exon_number "2"; gene_name "Rela"; gene_source "ensembl"; gene_biotype "protein_coding"; transcript_name "Rela-201"; transcript_source "ensembl"; transcript_biotype "protein_coding"; exon_id "ENSRNOE00000202047"; exon_version "2"; tag "Ensembl_canonical";
1	ensembl	CDS	212354990	212355016	0	+	2	gene_id "ENSRNOG00000030888"; gene_version "6"; transcript_id "ENSRNOT00000045233"; transcript_version "5"; exon_number "2"; gene_name "Rela"; gene_source "ensembl"; gene_biotype "protein_coding"; transcript_name "Rela-201"; transcript_source "ensembl"; transcript_biotype "protein_coding"; protein_id "ENSRNOP00000044552"; protein_version "5"; tag "Ensembl_canonical";
1	ensembl	exon	212355108	212355259	0	+	.	gene_id "ENSRNOG00000030888"; gene_version "6"; transcript_id "ENSRNOT00000098164"; transcript_version "2"; exon_number "2"; gene_name "Rela"; gene_source "ensembl"; gene_biotype "protein_coding"; transcript_name "Rela-203"; transcript_source "ensembl"; transcript_biotype "protein_coding"; exon_id "ENSRNOE00000202050"; exon_version "2";
1	ensembl	CDS	212355108	212355259	0	+	2	gene_id "ENSRNOG00000030888"; gene_version "6"; transcript_id "ENSRNOT00000098164"; transcript_version "2"; exon_number "2"; gene_name "Rela"; gene_source "ensembl"; gene_biotype "protein_coding"; transcript_name "Rela-203"; transcript_source "ensembl"; transcript_biotype "protein_coding"; protein_id "ENSRNOP00000088637"; protein_version "1";
1	ensembl	exon	212355108	212355259	0	+	.	gene_id "ENSRNOG00000030888"; gene_version "6"; transcript_id "ENSRNOT00000099757"; transcript_version "2"; exon_number "2"; gene_name "Rela"; gene_source "ensembl"; gene_biotype "protein_coding"; transcript_name "Rela-204"; transcript_source "ensembl"; transcript_biotype "protein_coding"; exon_id "ENSRNOE00000202050"; exon_version "2";
1	ensembl	CDS	212355108	212355259	0	+	2	gene_id "ENSRNOG00000030888"; gene_version "6"; transcript_id "ENSRNOT00000099757"; transcript_version "2"; exon_number "2"; gene_name "Rela"; gene_source "ensembl"; gene_biotype "protein_coding"; transcript_name "Rela-204"; transcript_source "ensembl"; transcript_biotype "protein_coding"; protein_id "ENSRNOP00000098008"; protein_version "1";
1	ensembl	exon	212355108	212355259	0	+	.	gene_id "ENSRNOG00000030888"; gene_version "6"; transcript_id "ENSRNOT00000096964"; transcript_version "2"; exon_number "3"; gene_name "Rela"; gene_source "ensembl"; gene_biotype "protein_coding"; transcript_name "Rela-202"; transcript_source "ensembl"; transcript_biotype "protein_coding"; exon_id "ENSRNOE00000202050"; exon_version "2";
1	ensembl	CDS	212355108	212355259	0	+	2	gene_id "ENSRNOG00000030888"; gene_version "6"; transcript_id "ENSRNOT00000096964"; transcript_version "2"; exon_number "3"; gene_name "Rela"; gene_source "ensembl"; gene_biotype "protein_coding"; transcript_name "Rela-202"; transcript_source "ensembl"; transcript_biotype "protein_coding"; protein_id "ENSRNOP00000079173"; protein_version "1";
1	ensembl	exon	212355108	212355259	0	+	.	gene_id "ENSRNOG00000030888"; gene_version "6"; transcript_id "ENSRNOT00000100435"; transcript_version "2"; exon_number "3"; gene_name "Rela"; gene_source "ensembl"; gene_biotype "protein_coding"; transcript_name "Rela-205"; transcript_source "ensembl"; transcript_biotype "protein_coding"; exon_id "ENSRNOE00000202050"; exon_version "2";
1	ensembl	CDS	212355108	212355259	0	+	2	gene_id "ENSRNOG00000030888"; gene_version "6"; transcript_id "ENSRNOT00000100435"; transcript_version "2"; exon_number "3"; gene_name "Rela"; gene_source "ensembl"; gene_biotype "protein_coding"; transcript_name "Rela-205"; transcript_source "ensembl"; transcript_biotype "protein_coding"; protein_id "ENSRNOP00000080281"; protein_version "1";
1	ensembl	exon	212355108	212355259	0	+	.	gene_id "ENSRNOG00000030888"; gene_version "6"; transcript_id "ENSRNOT00000045233"; transcript_version "5"; exon_number "3"; gene_name "Rela"; gene_source "ensembl"; gene_biotype "protein_coding"; transcript_name "Rela-201"; transcript_source "ensembl"; transcript_biotype "protein_coding"; exon_id "ENSRNOE00000202050"; exon_version "2"; tag "Ensembl_canonical";
1	ensembl	CDS	212355108	212355259	0	+	2	gene_id "ENSRNOG00000030888"; gene_version "6"; transcript_id "ENSRNOT00000045233"; transcript_version "5"; exon_number "3"; gene_name "Rela"; gene_source "ensembl"; gene_biotype "protein_coding"; transcript_name "Rela-201"; transcript_source "ensembl"; transcript_biotype "protein_coding"; protein_id "ENSRNOP00000044552"; protein_version "5"; tag "Ensembl_canonical";
1	ensembl	exon	212355415	212355563	0	+	.	gene_id "ENSRNOG00000030888"; gene_version "6"; transcript_id "ENSRNOT00000098164"; transcript_version "2"; exon_number "3"; gene_name "Rela"; gene_source "ensembl"; gene_biotype "protein_coding"; transcript_name "Rela-203"; transcript_source "ensembl"; transcript_biotype "protein_coding"; exon_id "ENSRNOE00000265912"; exon_version "1";
1	ensembl	CDS	212355415	212355563	0	+	0	gene_id "ENSRNOG00000030888"; gene_version "6"; transcript_id "ENSRNOT00000098164"; transcript_version "2"; exon_number "3"; gene_name "Rela"; gene_source "ensembl"; gene_biotype "protein_coding"; transcript_name "Rela-203"; transcript_source "ensembl"; transcript_biotype "protein_coding"; protein_id "ENSRNOP00000088637"; protein_version "1";
1	ensembl	exon	212355415	212355563	0	+	.	gene_id "ENSRNOG00000030888"; gene_version "6"; transcript_id "ENSRNOT00000099757"; transcript_version "2"; exon_number "3"; gene_name "Rela"; gene_source "ensembl"; gene_biotype "protein_coding"; transcript_name "Rela-204"; transcript_source "ensembl"; transcript_biotype "protein_coding"; exon_id "ENSRNOE00000265912"; exon_version "1";
1	ensembl	CDS	212355415	212355563	0	+	0	gene_id "ENSRNOG00000030888"; gene_version "6"; transcript_id "ENSRNOT00000099757"; transcript_version "2"; exon_number "3"; gene_name "Rela"; gene_source "ensembl"; gene_biotype "protein_coding"; transcript_name "Rela-204"; transcript_source "ensembl"; transcript_biotype "protein_coding"; protein_id "ENSRNOP00000098008"; protein_version "1";
1	ensembl	exon	212355415	212355563	0	+	.	gene_id "ENSRNOG00000030888"; gene_version "6"; transcript_id "ENSRNOT00000096964"; transcript_version "2"; exon_number "4"; gene_name "Rela"; gene_source "ensembl"; gene_biotype "protein_coding"; transcript_name "Rela-202"; transcript_source "ensembl"; transcript_biotype "protein_coding"; exon_id "ENSRNOE00000265912"; exon_version "1";
1	ensembl	CDS	212355415	212355563	0	+	0	gene_id "ENSRNOG00000030888"; gene_version "6"; transcript_id "ENSRNOT00000096964"; transcript_version "2"; exon_number "4"; gene_name "Rela"; gene_source "ensembl"; gene_biotype "protein_coding"; transcript_name "Rela-202"; transcript_source "ensembl"; transcript_biotype "protein_coding"; protein_id "ENSRNOP00000079173"; protein_version "1";
1	ensembl	exon	212355415	212355563	0	+	.	gene_id "ENSRNOG00000030888"; gene_version "6"; transcript_id "ENSRNOT00000100435"; transcript_version "2"; exon_number "4"; gene_name "Rela"; gene_source "ensembl"; gene_biotype "protein_coding"; transcript_name "Rela-205"; transcript_source "ensembl"; transcript_biotype "protein_coding"; exon_id "ENSRNOE00000265912"; exon_version "1";
1	ensembl	CDS	212355415	212355563	0	+	0	gene_id "ENSRNOG00000030888"; gene_version "6"; transcript_id "ENSRNOT00000100435"; transcript_version "2"; exon_number "4"; gene_name "Rela"; gene_source "ensembl"; gene_biotype "protein_coding"; transcript_name "Rela-205"; transcript_source "ensembl"; transcript_biotype "protein_coding"; protein_id "ENSRNOP00000080281"; protein_version "1";
1	ensembl	exon	212355415	212355563	0	+	.	gene_id "ENSRNOG00000030888"; gene_version "6"; transcript_id "ENSRNOT00000045233"; transcript_version "5"; exon_number "4"; gene_name "Rela"; gene_source "ensembl"; gene_biotype "protein_coding"; transcript_name "Rela-201"; transcript_source "ensembl"; transcript_biotype "protein_coding"; exon_id "ENSRNOE00000265912"; exon_version "1"; tag "Ensembl_canonical";
1	ensembl	CDS	212355415	212355563	0	+	0	gene_id "ENSRNOG00000030888"; gene_version "6"; transcript_id "ENSRNOT00000045233"; transcript_version "5"; exon_number "4"; gene_name "Rela"; gene_source "ensembl"; gene_biotype "protein_coding"; transcript_name "Rela-201"; transcript_source "ensembl"; transcript_biotype "protein_coding"; protein_id "ENSRNOP00000044552"; protein_version "5"; tag "Ensembl_canonical";
1	ensembl	exon	212356436	212356527	0	+	.	gene_id "ENSRNOG00000030888"; gene_version "6"; transcript_id "ENSRNOT00000098164"; transcript_version "2"; exon_number "4"; gene_name "Rela"; gene_source "ensembl"; gene_biotype "protein_coding"; transcript_name "Rela-203"; transcript_source "ensembl"; transcript_biotype "protein_coding"; exon_id "ENSRNOE00000265898"; exon_version "1";
1	ensembl	CDS	212356436	212356527	0	+	1	gene_id "ENSRNOG00000030888"; gene_version "6"; transcript_id "ENSRNOT00000098164"; transcript_version "2"; exon_number "4"; gene_name "Rela"; gene_source "ensembl"; gene_biotype "protein_coding"; transcript_name "Rela-203"; transcript_source "ensembl"; transcript_biotype "protein_coding"; protein_id "ENSRNOP00000088637"; protein_version "1";
1	ensembl	exon	212356436	212356527	0	+	.	gene_id "ENSRNOG00000030888"; gene_version "6"; transcript_id "ENSRNOT00000099757"; transcript_version "2"; exon_number "4"; gene_name "Rela"; gene_source "ensembl"; gene_biotype "protein_coding"; transcript_name "Rela-204"; transcript_source "ensembl"; transcript_biotype "protein_coding"; exon_id "ENSRNOE00000265898"; exon_version "1";
1	ensembl	CDS	212356436	212356527	0	+	1	gene_id "ENSRNOG00000030888"; gene_version "6"; transcript_id "ENSRNOT00000099757"; transcript_version "2"; exon_number "4"; gene_name "Rela"; gene_source "ensembl"; gene_biotype "protein_coding"; transcript_name "Rela-204"; transcript_source "ensembl"; transcript_biotype "protein_coding"; protein_id "ENSRNOP00000098008"; protein_version "1";
1	ensembl	exon	212356436	212356527	0	+	.	gene_id "ENSRNOG00000030888"; gene_version "6"; transcript_id "ENSRNOT00000096964"; transcript_version "2"; exon_number "5"; gene_name "Rela"; gene_source "ensembl"; gene_biotype "protein_coding"; transcript_name "Rela-202"; transcript_source "ensembl"; transcript_biotype "protein_coding"; exon_id "ENSRNOE00000265898"; exon_version "1";
1	ensembl	CDS	212356436	212356527	0	+	1	gene_id "ENSRNOG00000030888"; gene_version "6"; transcript_id "ENSRNOT00000096964"; transcript_version "2"; exon_number "5"; gene_name "Rela"; gene_source "ensembl"; gene_biotype "protein_coding"; transcript_name "Rela-202"; transcript_source "ensembl"; transcript_biotype "protein_coding"; protein_id "ENSRNOP00000079173"; protein_version "1";
1	ensembl	exon	212356436	212356527	0	+	.	gene_id "ENSRNOG00000030888"; gene_version "6"; transcript_id "ENSRNOT00000100435"; transcript_version "2"; exon_number "5"; gene_name "Rela"; gene_source "ensembl"; gene_biotype "protein_coding"; transcript_name "Rela-205"; transcript_source "ensembl"; transcript_biotype "protein_coding"; exon_id "ENSRNOE00000265898"; exon_version "1";
1	ensembl	CDS	212356436	212356527	0	+	1	gene_id "ENSRNOG00000030888"; gene_version "6"; transcript_id "ENSRNOT00000100435"; transcript_version "2"; exon_number "5"; gene_name "Rela"; gene_source "ensembl"; gene_biotype "protein_coding"; transcript_name "Rela-205"; transcript_source "ensembl"; transcript_biotype "protein_coding"; protein_id "ENSRNOP00000080281"; protein_version "1";
1	ensembl	exon	212356436	212356527	0	+	.	gene_id "ENSRNOG00000030888"; gene_version "6"; transcript_id "ENSRNOT00000045233"; transcript_version "5"; exon_number "5"; gene_name "Rela"; gene_source "ensembl"; gene_biotype "protein_coding"; transcript_name "Rela-201"; transcript_source "ensembl"; transcript_biotype "protein_coding"; exon_id "ENSRNOE00000265898"; exon_version "1"; tag "Ensembl_canonical";
1	ensembl	CDS	212356436	212356527	0	+	1	gene_id "ENSRNOG00000030888"; gene_version "6"; transcript_id "ENSRNOT00000045233"; transcript_version "5"; exon_number "5"; gene_name "Rela"; gene_source "ensembl"; gene_biotype "protein_coding"; transcript_name "Rela-201"; transcript_source "ensembl"; transcript_biotype "protein_coding"; protein_id "ENSRNOP00000044552"; protein_version "5"; tag "Ensembl_canonical";
1	ensembl	exon	212356854	212356985	0	+	.	gene_id "ENSRNOG00000030888"; gene_version "6"; transcript_id "ENSRNOT00000098164"; transcript_version "2"; exon_number "5"; gene_name "Rela"; gene_source "ensembl"; gene_biotype "protein_coding"; transcript_name "Rela-203"; transcript_source "ensembl"; transcript_biotype "protein_coding"; exon_id "ENSRNOE00000509963"; exon_version "1";
1	ensembl	CDS	212356854	212356985	0	+	2	gene_id "ENSRNOG00000030888"; gene_version "6"; transcript_id "ENSRNOT00000098164"; transcript_version "2"; exon_number "5"; gene_name "Rela"; gene_source "ensembl"; gene_biotype "protein_coding"; transcript_name "Rela-203"; transcript_source "ensembl"; transcript_biotype "protein_coding"; protein_id "ENSRNOP00000088637"; protein_version "1";
1	ensembl	exon	212356854	212356985	0	+	.	gene_id "ENSRNOG00000030888"; gene_version "6"; transcript_id "ENSRNOT00000096964"; transcript_version "2"; exon_number "6"; gene_name "Rela"; gene_source "ensembl"; gene_biotype "protein_coding"; transcript_name "Rela-202"; transcript_source "ensembl"; transcript_biotype "protein_coding"; exon_id "ENSRNOE00000509963"; exon_version "1";
1	ensembl	CDS	212356854	212356985	0	+	2	gene_id "ENSRNOG00000030888"; gene_version "6"; transcript_id "ENSRNOT00000096964"; transcript_version "2"; exon_number "6"; gene_name "Rela"; gene_source "ensembl"; gene_biotype "protein_coding"; transcript_name "Rela-202"; transcript_source "ensembl"; transcript_biotype "protein_coding"; protein_id "ENSRNOP00000079173"; protein_version "1";
1	ensembl	exon	212356854	212356985	0	+	.	gene_id "ENSRNOG00000030888"; gene_version "6"; transcript_id "ENSRNOT00000100435"; transcript_version "2"; exon_number "6"; gene_name "Rela"; gene_source "ensembl"; gene_biotype "protein_coding"; transcript_name "Rela-205"; transcript_source "ensembl"; transcript_biotype "protein_coding"; exon_id "ENSRNOE00000509963"; exon_version "1";
1	ensembl	CDS	212356854	212356985	0	+	2	gene_id "ENSRNOG00000030888"; gene_version "6"; transcript_id "ENSRNOT00000100435"; transcript_version "2"; exon_number "6"; gene_name "Rela"; gene_source "ensembl"; gene_biotype "protein_coding"; transcript_name "Rela-205"; transcript_source "ensembl"; transcript_biotype "protein_coding"; protein_id "ENSRNOP00000080281"; protein_version "1";
1	ensembl	exon	212356854	212356985	0	+	.	gene_id "ENSRNOG00000030888"; gene_version "6"; transcript_id "ENSRNOT00000045233"; transcript_version "5"; exon_number "6"; gene_name "Rela"; gene_source "ensembl"; gene_biotype "protein_coding"; transcript_name "Rela-201"; transcript_source "ensembl"; transcript_biotype "protein_coding"; exon_id "ENSRNOE00000509963"; exon_version "1"; tag "Ensembl_canonical";
1	ensembl	CDS	212356854	212356985	0	+	2	gene_id "ENSRNOG00000030888"; gene_version "6"; transcript_id "ENSRNOT00000045233"; transcript_version "5"; exon_number "6"; gene_name "Rela"; gene_source "ensembl"; gene_biotype "protein_coding"; transcript_name "Rela-201"; transcript_source "ensembl"; transcript_biotype "protein_coding"; protein_id "ENSRNOP00000044552"; protein_version "5"; tag "Ensembl_canonical";
1	ensembl	exon	212356854	212357072	0	+	.	gene_id "ENSRNOG00000030888"; gene_version "6"; transcript_id "ENSRNOT00000099757"; transcript_version "2"; exon_number "5"; gene_name "Rela"; gene_source "ensembl"; gene_biotype "protein_coding"; transcript_name "Rela-204"; transcript_source "ensembl"; transcript_biotype "protein_coding"; exon_id "ENSRNOE00000636402"; exon_version "1";
1	ensembl	CDS	212356854	212357072	0	+	2	gene_id "ENSRNOG00000030888"; gene_version "6"; transcript_id "ENSRNOT00000099757"; transcript_version "2"; exon_number "5"; gene_name "Rela"; gene_source "ensembl"; gene_biotype "protein_coding"; transcript_name "Rela-204"; transcript_source "ensembl"; transcript_biotype "protein_coding"; protein_id "ENSRNOP00000098008"; protein_version "1";
1	ensembl	exon	212357692	212357796	0	+	.	gene_id "ENSRNOG00000030888"; gene_version "6"; transcript_id "ENSRNOT00000098164"; transcript_version "2"; exon_number "6"; gene_name "Rela"; gene_source "ensembl"; gene_biotype "protein_coding"; transcript_name "Rela-203"; transcript_source "ensembl"; transcript_biotype "protein_coding"; exon_id "ENSRNOE00000481785"; exon_version "1";
1	ensembl	CDS	212357692	212357796	0	+	2	gene_id "ENSRNOG00000030888"; gene_version "6"; transcript_id "ENSRNOT00000098164"; transcript_version "2"; exon_number "6"; gene_name "Rela"; gene_source "ensembl"; gene_biotype "protein_coding"; transcript_name "Rela-203"; transcript_source "ensembl"; transcript_biotype "protein_coding"; protein_id "ENSRNOP00000088637"; protein_version "1";
1	ensembl	exon	212357692	212357796	0	+	.	gene_id "ENSRNOG00000030888"; gene_version "6"; transcript_id "ENSRNOT00000096964"; transcript_version "2"; exon_number "7"; gene_name "Rela"; gene_source "ensembl"; gene_biotype "protein_coding"; transcript_name "Rela-202"; transcript_source "ensembl"; transcript_biotype "protein_coding"; exon_id "ENSRNOE00000481785"; exon_version "1";
1	ensembl	CDS	212357692	212357796	0	+	2	gene_id "ENSRNOG00000030888"; gene_version "6"; transcript_id "ENSRNOT00000096964"; transcript_version "2"; exon_number "7"; gene_name "Rela"; gene_source "ensembl"; gene_biotype "protein_coding"; transcript_name "Rela-202"; transcript_source "ensembl"; transcript_biotype "protein_coding"; protein_id "ENSRNOP00000079173"; protein_version "1";
1	ensembl	exon	212357692	212357796	0	+	.	gene_id "ENSRNOG00000030888"; gene_version "6"; transcript_id "ENSRNOT00000100435"; transcript_version "2"; exon_number "7"; gene_name "Rela"; gene_source "ensembl"; gene_biotype "protein_coding"; transcript_name "Rela-205"; transcript_source "ensembl"; transcript_biotype "protein_coding"; exon_id "ENSRNOE00000481785"; exon_version "1";
1	ensembl	CDS	212357692	212357796	0	+	2	gene_id "ENSRNOG00000030888"; gene_version "6"; transcript_id "ENSRNOT00000100435"; transcript_version "2"; exon_number "7"; gene_name "Rela"; gene_source "ensembl"; gene_biotype "protein_coding"; transcript_name "Rela-205"; transcript_source "ensembl"; transcript_biotype "protein_coding"; protein_id "ENSRNOP00000080281"; protein_version "1";
1	ensembl	exon	212357692	212357796	0	+	.	gene_id "ENSRNOG00000030888"; gene_version "6"; transcript_id "ENSRNOT00000045233"; transcript_version "5"; exon_number "7"; gene_name "Rela"; gene_source "ensembl"; gene_biotype "protein_coding"; transcript_name "Rela-201"; transcript_source "ensembl"; transcript_biotype "protein_coding"; exon_id "ENSRNOE00000481785"; exon_version "1"; tag "Ensembl_canonical";
1	ensembl	CDS	212357692	212357796	0	+	2	gene_id "ENSRNOG00000030888"; gene_version "6"; transcript_id "ENSRNOT00000045233"; transcript_version "5"; exon_number "7"; gene_name "Rela"; gene_source "ensembl"; gene_biotype "protein_coding"; transcript_name "Rela-201"; transcript_source "ensembl"; transcript_biotype "protein_coding"; protein_id "ENSRNOP00000044552"; protein_version "5"; tag "Ensembl_canonical";
1	ensembl	exon	212357979	212358191	0	+	.	gene_id "ENSRNOG00000030888"; gene_version "6"; transcript_id "ENSRNOT00000098164"; transcript_version "2"; exon_number "7"; gene_name "Rela"; gene_source "ensembl"; gene_biotype "protein_coding"; transcript_name "Rela-203"; transcript_source "ensembl"; transcript_biotype "protein_coding"; exon_id "ENSRNOE00000499683"; exon_version "1";
1	ensembl	CDS	212357979	212358191	0	+	2	gene_id "ENSRNOG00000030888"; gene_version "6"; transcript_id "ENSRNOT00000098164"; transcript_version "2"; exon_number "7"; gene_name "Rela"; gene_source "ensembl"; gene_biotype "protein_coding"; transcript_name "Rela-203"; transcript_source "ensembl"; transcript_biotype "protein_coding"; protein_id "ENSRNOP00000088637"; protein_version "1";
1	ensembl	exon	212357979	212358191	0	+	.	gene_id "ENSRNOG00000030888"; gene_version "6"; transcript_id "ENSRNOT00000099757"; transcript_version "2"; exon_number "6"; gene_name "Rela"; gene_source "ensembl"; gene_biotype "protein_coding"; transcript_name "Rela-204"; transcript_source "ensembl"; transcript_biotype "protein_coding"; exon_id "ENSRNOE00000499683"; exon_version "1";
1	ensembl	CDS	212357979	212358191	0	+	2	gene_id "ENSRNOG00000030888"; gene_version "6"; transcript_id "ENSRNOT00000099757"; transcript_version "2"; exon_number "6"; gene_name "Rela"; gene_source "ensembl"; gene_biotype "protein_coding"; transcript_name "Rela-204"; transcript_source "ensembl"; transcript_biotype "protein_coding"; protein_id "ENSRNOP00000098008"; protein_version "1";
1	ensembl	exon	212357979	212358191	0	+	.	gene_id "ENSRNOG00000030888"; gene_version "6"; transcript_id "ENSRNOT00000096964"; transcript_version "2"; exon_number "8"; gene_name "Rela"; gene_source "ensembl"; gene_biotype "protein_coding"; transcript_name "Rela-202"; transcript_source "ensembl"; transcript_biotype "protein_coding"; exon_id "ENSRNOE00000499683"; exon_version "1";
1	ensembl	CDS	212357979	212358191	0	+	2	gene_id "ENSRNOG00000030888"; gene_version "6"; transcript_id "ENSRNOT00000096964"; transcript_version "2"; exon_number "8"; gene_name "Rela"; gene_source "ensembl"; gene_biotype "protein_coding"; transcript_name "Rela-202"; transcript_source "ensembl"; transcript_biotype "protein_coding"; protein_id "ENSRNOP00000079173"; protein_version "1";
1	ensembl	exon	212357979	212358191	0	+	.	gene_id "ENSRNOG00000030888"; gene_version "6"; transcript_id "ENSRNOT00000100435"; transcript_version "2"; exon_number "8"; gene_name "Rela"; gene_source "ensembl"; gene_biotype "protein_coding"; transcript_name "Rela-205"; transcript_source "ensembl"; transcript_biotype "protein_coding"; exon_id "ENSRNOE00000499683"; exon_version "1";
1	ensembl	CDS	212357979	212358191	0	+	2	gene_id "ENSRNOG00000030888"; gene_version "6"; transcript_id "ENSRNOT00000100435"; transcript_version "2"; exon_number "8"; gene_name "Rela"; gene_source "ensembl"; gene_biotype "protein_coding"; transcript_name "Rela-205"; transcript_source "ensembl"; transcript_biotype "protein_coding"; protein_id "ENSRNOP00000080281"; protein_version "1";
1	ensembl	exon	212357979	212358191	0	+	.	gene_id "ENSRNOG00000030888"; gene_version "6"; transcript_id "ENSRNOT00000045233"; transcript_version "5"; exon_number "8"; gene_name "Rela"; gene_source "ensembl"; gene_biotype "protein_coding"; transcript_name "Rela-201"; transcript_source "ensembl"; transcript_biotype "protein_coding"; exon_id "ENSRNOE00000499683"; exon_version "1"; tag "Ensembl_canonical";
1	ensembl	CDS	212357979	212358191	0	+	2	gene_id "ENSRNOG00000030888"; gene_version "6"; transcript_id "ENSRNOT00000045233"; transcript_version "5"; exon_number "8"; gene_name "Rela"; gene_source "ensembl"; gene_biotype "protein_coding"; transcript_name "Rela-201"; transcript_source "ensembl"; transcript_biotype "protein_coding"; protein_id "ENSRNOP00000044552"; protein_version "5"; tag "Ensembl_canonical";
1	ensembl	exon	212362124	212362204	0	+	.	gene_id "ENSRNOG00000030888"; gene_version "6"; transcript_id "ENSRNOT00000098164"; transcript_version "2"; exon_number "8"; gene_name "Rela"; gene_source "ensembl"; gene_biotype "protein_coding"; transcript_name "Rela-203"; transcript_source "ensembl"; transcript_biotype "protein_coding"; exon_id "ENSRNOE00000475686"; exon_version "1";
1	ensembl	CDS	212362124	212362204	0	+	2	gene_id "ENSRNOG00000030888"; gene_version "6"; transcript_id "ENSRNOT00000098164"; transcript_version "2"; exon_number "8"; gene_name "Rela"; gene_source "ensembl"; gene_biotype "protein_coding"; transcript_name "Rela-203"; transcript_source "ensembl"; transcript_biotype "protein_coding"; protein_id "ENSRNOP00000088637"; protein_version "1";
1	ensembl	exon	212362124	212362204	0	+	.	gene_id "ENSRNOG00000030888"; gene_version "6"; transcript_id "ENSRNOT00000099757"; transcript_version "2"; exon_number "7"; gene_name "Rela"; gene_source "ensembl"; gene_biotype "protein_coding"; transcript_name "Rela-204"; transcript_source "ensembl"; transcript_biotype "protein_coding"; exon_id "ENSRNOE00000475686"; exon_version "1";
1	ensembl	CDS	212362124	212362204	0	+	2	gene_id "ENSRNOG00000030888"; gene_version "6"; transcript_id "ENSRNOT00000099757"; transcript_version "2"; exon_number "7"; gene_name "Rela"; gene_source "ensembl"; gene_biotype "protein_coding"; transcript_name "Rela-204"; transcript_source "ensembl"; transcript_biotype "protein_coding"; protein_id "ENSRNOP00000098008"; protein_version "1";
1	ensembl	exon	212362124	212362204	0	+	.	gene_id "ENSRNOG00000030888"; gene_version "6"; transcript_id "ENSRNOT00000096964"; transcript_version "2"; exon_number "9"; gene_name "Rela"; gene_source "ensembl"; gene_biotype "protein_coding"; transcript_name "Rela-202"; transcript_source "ensembl"; transcript_biotype "protein_coding"; exon_id "ENSRNOE00000475686"; exon_version "1";
1	ensembl	CDS	212362124	212362204	0	+	2	gene_id "ENSRNOG00000030888"; gene_version "6"; transcript_id "ENSRNOT00000096964"; transcript_version "2"; exon_number "9"; gene_name "Rela"; gene_source "ensembl"; gene_biotype "protein_coding"; transcript_name "Rela-202"; transcript_source "ensembl"; transcript_biotype "protein_coding"; protein_id "ENSRNOP00000079173"; protein_version "1";
1	ensembl	exon	212362124	212362204	0	+	.	gene_id "ENSRNOG00000030888"; gene_version "6"; transcript_id "ENSRNOT00000100435"; transcript_version "2"; exon_number "9"; gene_name "Rela"; gene_source "ensembl"; gene_biotype "protein_coding"; transcript_name "Rela-205"; transcript_source "ensembl"; transcript_biotype "protein_coding"; exon_id "ENSRNOE00000475686"; exon_version "1";
1	ensembl	CDS	212362124	212362204	0	+	2	gene_id "ENSRNOG00000030888"; gene_version "6"; transcript_id "ENSRNOT00000100435"; transcript_version "2"; exon_number "9"; gene_name "Rela"; gene_source "ensembl"; gene_biotype "protein_coding"; transcript_name "Rela-205"; transcript_source "ensembl"; transcript_biotype "protein_coding"; protein_id "ENSRNOP00000080281"; protein_version "1";
1	ensembl	exon	212362124	212362204	0	+	.	gene_id "ENSRNOG00000030888"; gene_version "6"; transcript_id "ENSRNOT00000045233"; transcript_version "5"; exon_number "9"; gene_name "Rela"; gene_source "ensembl"; gene_biotype "protein_coding"; transcript_name "Rela-201"; transcript_source "ensembl"; transcript_biotype "protein_coding"; exon_id "ENSRNOE00000475686"; exon_version "1"; tag "Ensembl_canonical";
1	ensembl	CDS	212362124	212362204	0	+	2	gene_id "ENSRNOG00000030888"; gene_version "6"; transcript_id "ENSRNOT00000045233"; transcript_version "5"; exon_number "9"; gene_name "Rela"; gene_source "ensembl"; gene_biotype "protein_coding"; transcript_name "Rela-201"; transcript_source "ensembl"; transcript_biotype "protein_coding"; protein_id "ENSRNOP00000044552"; protein_version "5"; tag "Ensembl_canonical";
1	ensembl	exon	212362312	212362386	0	+	.	gene_id "ENSRNOG00000030888"; gene_version "6"; transcript_id "ENSRNOT00000098164"; transcript_version "2"; exon_number "9"; gene_name "Rela"; gene_source "ensembl"; gene_biotype "protein_coding"; transcript_name "Rela-203"; transcript_source "ensembl"; transcript_biotype "protein_coding"; exon_id "ENSRNOE00000508918"; exon_version "1";
1	ensembl	CDS	212362312	212362386	0	+	2	gene_id "ENSRNOG00000030888"; gene_version "6"; transcript_id "ENSRNOT00000098164"; transcript_version "2"; exon_number "9"; gene_name "Rela"; gene_source "ensembl"; gene_biotype "protein_coding"; transcript_name "Rela-203"; transcript_source "ensembl"; transcript_biotype "protein_coding"; protein_id "ENSRNOP00000088637"; protein_version "1";
1	ensembl	exon	212362312	212362386	0	+	.	gene_id "ENSRNOG00000030888"; gene_version "6"; transcript_id "ENSRNOT00000099757"; transcript_version "2"; exon_number "8"; gene_name "Rela"; gene_source "ensembl"; gene_biotype "protein_coding"; transcript_name "Rela-204"; transcript_source "ensembl"; transcript_biotype "protein_coding"; exon_id "ENSRNOE00000508918"; exon_version "1";
1	ensembl	CDS	212362312	212362386	0	+	2	gene_id "ENSRNOG00000030888"; gene_version "6"; transcript_id "ENSRNOT00000099757"; transcript_version "2"; exon_number "8"; gene_name "Rela"; gene_source "ensembl"; gene_biotype "protein_coding"; transcript_name "Rela-204"; transcript_source "ensembl"; transcript_biotype "protein_coding"; protein_id "ENSRNOP00000098008"; protein_version "1";
1	ensembl	exon	212362312	212362386	0	+	.	gene_id "ENSRNOG00000030888"; gene_version "6"; transcript_id "ENSRNOT00000096964"; transcript_version "2"; exon_number "10"; gene_name "Rela"; gene_source "ensembl"; gene_biotype "protein_coding"; transcript_name "Rela-202"; transcript_source "ensembl"; transcript_biotype "protein_coding"; exon_id "ENSRNOE00000508918"; exon_version "1";
1	ensembl	CDS	212362312	212362386	0	+	2	gene_id "ENSRNOG00000030888"; gene_version "6"; transcript_id "ENSRNOT00000096964"; transcript_version "2"; exon_number "10"; gene_name "Rela"; gene_source "ensembl"; gene_biotype "protein_coding"; transcript_name "Rela-202"; transcript_source "ensembl"; transcript_biotype "protein_coding"; protein_id "ENSRNOP00000079173"; protein_version "1";
1	ensembl	exon	212362312	212362386	0	+	.	gene_id "ENSRNOG00000030888"; gene_version "6"; transcript_id "ENSRNOT00000100435"; transcript_version "2"; exon_number "10"; gene_name "Rela"; gene_source "ensembl"; gene_biotype "protein_coding"; transcript_name "Rela-205"; transcript_source "ensembl"; transcript_biotype "protein_coding"; exon_id "ENSRNOE00000508918"; exon_version "1";
1	ensembl	CDS	212362312	212362386	0	+	2	gene_id "ENSRNOG00000030888"; gene_version "6"; transcript_id "ENSRNOT00000100435"; transcript_version "2"; exon_number "10"; gene_name "Rela"; gene_source "ensembl"; gene_biotype "protein_coding"; transcript_name "Rela-205"; transcript_source "ensembl"; transcript_biotype "protein_coding"; protein_id "ENSRNOP00000080281"; protein_version "1";
1	ensembl	exon	212362312	212362386	0	+	.	gene_id "ENSRNOG00000030888"; gene_version "6"; transcript_id "ENSRNOT00000045233"; transcript_version "5"; exon_number "10"; gene_name "Rela"; gene_source "ensembl"; gene_biotype "protein_coding"; transcript_name "Rela-201"; transcript_source "ensembl"; transcript_biotype "protein_coding"; exon_id "ENSRNOE00000508918"; exon_version "1"; tag "Ensembl_canonical";
1	ensembl	CDS	212362312	212362386	0	+	2	gene_id "ENSRNOG00000030888"; gene_version "6"; transcript_id "ENSRNOT00000045233"; transcript_version "5"; exon_number "10"; gene_name "Rela"; gene_source "ensembl"; gene_biotype "protein_coding"; transcript_name "Rela-201"; transcript_source "ensembl"; transcript_biotype "protein_coding"; protein_id "ENSRNOP00000044552"; protein_version "5"; tag "Ensembl_canonical";
1	ensembl	CDS	212363467	212364083	0	+	2	gene_id "ENSRNOG00000030888"; gene_version "6"; transcript_id "ENSRNOT00000098164"; transcript_version "2"; exon_number "10"; gene_name "Rela"; gene_source "ensembl"; gene_biotype "protein_coding"; transcript_name "Rela-203"; transcript_source "ensembl"; transcript_biotype "protein_coding"; protein_id "ENSRNOP00000088637"; protein_version "1";
1	ensembl	CDS	212363467	212364083	0	+	2	gene_id "ENSRNOG00000030888"; gene_version "6"; transcript_id "ENSRNOT00000099757"; transcript_version "2"; exon_number "9"; gene_name "Rela"; gene_source "ensembl"; gene_biotype "protein_coding"; transcript_name "Rela-204"; transcript_source "ensembl"; transcript_biotype "protein_coding"; protein_id "ENSRNOP00000098008"; protein_version "1";
1	ensembl	CDS	212363467	212364083	0	+	2	gene_id "ENSRNOG00000030888"; gene_version "6"; transcript_id "ENSRNOT00000096964"; transcript_version "2"; exon_number "11"; gene_name "Rela"; gene_source "ensembl"; gene_biotype "protein_coding"; transcript_name "Rela-202"; transcript_source "ensembl"; transcript_biotype "protein_coding"; protein_id "ENSRNOP00000079173"; protein_version "1";
1	ensembl	CDS	212363467	212364083	0	+	2	gene_id "ENSRNOG00000030888"; gene_version "6"; transcript_id "ENSRNOT00000100435"; transcript_version "2"; exon_number "11"; gene_name "Rela"; gene_source "ensembl"; gene_biotype "protein_coding"; transcript_name "Rela-205"; transcript_source "ensembl"; transcript_biotype "protein_coding"; protein_id "ENSRNOP00000080281"; protein_version "1";
1	ensembl	CDS	212363467	212364083	0	+	2	gene_id "ENSRNOG00000030888"; gene_version "6"; transcript_id "ENSRNOT00000045233"; transcript_version "5"; exon_number "11"; gene_name "Rela"; gene_source "ensembl"; gene_biotype "protein_coding"; transcript_name "Rela-201"; transcript_source "ensembl"; transcript_biotype "protein_coding"; protein_id "ENSRNOP00000044552"; protein_version "5"; tag "Ensembl_canonical";
1	ensembl	exon	212363467	212364815	0	+	.	gene_id "ENSRNOG00000030888"; gene_version "6"; transcript_id "ENSRNOT00000098164"; transcript_version "2"; exon_number "10"; gene_name "Rela"; gene_source "ensembl"; gene_biotype "protein_coding"; transcript_name "Rela-203"; transcript_source "ensembl"; transcript_biotype "protein_coding"; exon_id "ENSRNOE00000491685"; exon_version "1";
1	ensembl	exon	212363467	212364815	0	+	.	gene_id "ENSRNOG00000030888"; gene_version "6"; transcript_id "ENSRNOT00000099757"; transcript_version "2"; exon_number "9"; gene_name "Rela"; gene_source "ensembl"; gene_biotype "protein_coding"; transcript_name "Rela-204"; transcript_source "ensembl"; transcript_biotype "protein_coding"; exon_id "ENSRNOE00000491685"; exon_version "1";
1	ensembl	exon	212363467	212364817	0	+	.	gene_id "ENSRNOG00000030888"; gene_version "6"; transcript_id "ENSRNOT00000096964"; transcript_version "2"; exon_number "11"; gene_name "Rela"; gene_source "ensembl"; gene_biotype "protein_coding"; transcript_name "Rela-202"; transcript_source "ensembl"; transcript_biotype "protein_coding"; exon_id "ENSRNOE00000717033"; exon_version "1";
1	ensembl	exon	212363467	212364817	0	+	.	gene_id "ENSRNOG00000030888"; gene_version "6"; transcript_id "ENSRNOT00000100435"; transcript_version "2"; exon_number "11"; gene_name "Rela"; gene_source "ensembl"; gene_biotype "protein_coding"; transcript_name "Rela-205"; transcript_source "ensembl"; transcript_biotype "protein_coding"; exon_id "ENSRNOE00000717033"; exon_version "1";
1	ensembl	exon	212363467	212364817	0	+	.	gene_id "ENSRNOG00000030888"; gene_version "6"; transcript_id "ENSRNOT00000045233"; transcript_version "5"; exon_number "11"; gene_name "Rela"; gene_source "ensembl"; gene_biotype "protein_coding"; transcript_name "Rela-201"; transcript_source "ensembl"; transcript_biotype "protein_coding"; exon_id "ENSRNOE00000717033"; exon_version "1"; tag "Ensembl_canonical";
1	ensembl	stop_codon	212364084	212364086	0	+	0	gene_id "ENSRNOG00000030888"; gene_version "6"; transcript_id "ENSRNOT00000098164"; transcript_version "2"; exon_number "10"; gene_name "Rela"; gene_source "ensembl"; gene_biotype "protein_coding"; transcript_name "Rela-203"; transcript_source "ensembl"; transcript_biotype "protein_coding";
1	ensembl	stop_codon	212364084	212364086	0	+	0	gene_id "ENSRNOG00000030888"; gene_version "6"; transcript_id "ENSRNOT00000099757"; transcript_version "2"; exon_number "9"; gene_name "Rela"; gene_source "ensembl"; gene_biotype "protein_coding"; transcript_name "Rela-204"; transcript_source "ensembl"; transcript_biotype "protein_coding";
1	ensembl	stop_codon	212364084	212364086	0	+	0	gene_id "ENSRNOG00000030888"; gene_version "6"; transcript_id "ENSRNOT00000096964"; transcript_version "2"; exon_number "11"; gene_name "Rela"; gene_source "ensembl"; gene_biotype "protein_coding"; transcript_name "Rela-202"; transcript_source "ensembl"; transcript_biotype "protein_coding";
1	ensembl	stop_codon	212364084	212364086	0	+	0	gene_id "ENSRNOG00000030888"; gene_version "6"; transcript_id "ENSRNOT00000100435"; transcript_version "2"; exon_number "11"; gene_name "Rela"; gene_source "ensembl"; gene_biotype "protein_coding"; transcript_name "Rela-205"; transcript_source "ensembl"; transcript_biotype "protein_coding";
1	ensembl	stop_codon	212364084	212364086	0	+	0	gene_id "ENSRNOG00000030888"; gene_version "6"; transcript_id "ENSRNOT00000045233"; transcript_version "5"; exon_number "11"; gene_name "Rela"; gene_source "ensembl"; gene_biotype "protein_coding"; transcript_name "Rela-201"; transcript_source "ensembl"; transcript_biotype "protein_coding"; tag "Ensembl_canonical";
1	ensembl	three_prime_utr	212364087	212364815	0	+	.	gene_id "ENSRNOG00000030888"; gene_version "6"; transcript_id "ENSRNOT00000098164"; transcript_version "2"; gene_name "Rela"; gene_source "ensembl"; gene_biotype "protein_coding"; transcript_name "Rela-203"; transcript_source "ensembl"; transcript_biotype "protein_coding";
1	ensembl	three_prime_utr	212364087	212364815	0	+	.	gene_id "ENSRNOG00000030888"; gene_version "6"; transcript_id "ENSRNOT00000099757"; transcript_version "2"; gene_name "Rela"; gene_source "ensembl"; gene_biotype "protein_coding"; transcript_name "Rela-204"; transcript_source "ensembl"; transcript_biotype "protein_coding";
1	ensembl	three_prime_utr	212364087	212364817	0	+	.	gene_id "ENSRNOG00000030888"; gene_version "6"; transcript_id "ENSRNOT00000096964"; transcript_version "2"; gene_name "Rela"; gene_source "ensembl"; gene_biotype "protein_coding"; transcript_name "Rela-202"; transcript_source "ensembl"; transcript_biotype "protein_coding";
1	ensembl	three_prime_utr	212364087	212364817	0	+	.	gene_id "ENSRNOG00000030888"; gene_version "6"; transcript_id "ENSRNOT00000100435"; transcript_version "2"; gene_name "Rela"; gene_source "ensembl"; gene_biotype "protein_coding"; transcript_name "Rela-205"; transcript_source "ensembl"; transcript_biotype "protein_coding";
1	ensembl	three_prime_utr	212364087	212364817	0	+	.	gene_id "ENSRNOG00000030888"; gene_version "6"; transcript_id "ENSRNOT00000045233"; transcript_version "5"; gene_name "Rela"; gene_source "ensembl"; gene_biotype "protein_coding"; transcript_name "Rela-201"; transcript_source "ensembl"; transcript_biotype "protein_coding"; tag "Ensembl_canonical";
1	ensembl	exon	212403680	212403837	0	+	.	gene_id "ENSRNOG00000020773"; gene_version "7"; transcript_id "ENSRNOT00000157493"; transcript_version "1"; exon_number "1"; gene_name "Map3k11"; gene_source "ensembl"; gene_biotype "protein_coding"; transcript_name "Map3k11-202"; transcript_source "ensembl"; transcript_biotype "protein_coding"; exon_id "ENSRNOE00000691679"; exon_version "1";
1	ensembl	five_prime_utr	212403680	212403837	0	+	.	gene_id "ENSRNOG00000020773"; gene_version "7"; transcript_id "ENSRNOT00000157493"; transcript_version "1"; gene_name "Map3k11"; gene_source "ensembl"; gene_biotype "protein_coding"; transcript_name "Map3k11-202"; transcript_source "ensembl"; transcript_biotype "protein_coding";
1	ensembl	gene	212403680	212417983	0	+	.	gene_id "ENSRNOG00000020773"; gene_version "7"; gene_name "Map3k11"; gene_source "ensembl"; gene_biotype "protein_coding";
1	ensembl	transcript	212403680	212417983	0	+	.	gene_id "ENSRNOG00000020773"; gene_version "7"; transcript_id "ENSRNOT00000157493"; transcript_version "1"; gene_name "Map3k11"; gene_source "ensembl"; gene_biotype "protein_coding"; transcript_name "Map3k11-202"; transcript_source "ensembl"; transcript_biotype "protein_coding";
1	sraer114_es	exon	212403899	212404093	1.15435752314139	+	.	gene_id "ENSRNOG00000020773"; transcript_id "ENSRNOG00000020773_tx_2"; exon_id "1_212403899_212404093_+"; exonnum "1"; txlen "3865";
1	ensembl	exon	212404343	212404378	0	+	.	gene_id "ENSRNOG00000020773"; gene_version "7"; transcript_id "ENSRNOT00000157493"; transcript_version "1"; exon_number "2"; gene_name "Map3k11"; gene_source "ensembl"; gene_biotype "protein_coding"; transcript_name "Map3k11-202"; transcript_source "ensembl"; transcript_biotype "protein_coding"; exon_id "ENSRNOE00000694964"; exon_version "1";
1	ensembl	five_prime_utr	212404343	212404378	0	+	.	gene_id "ENSRNOG00000020773"; gene_version "7"; transcript_id "ENSRNOT00000157493"; transcript_version "1"; gene_name "Map3k11"; gene_source "ensembl"; gene_biotype "protein_coding"; transcript_name "Map3k11-202"; transcript_source "ensembl"; transcript_biotype "protein_coding";
1	ENSEMBL114_rn	exon	212404343	212404378	1.15435752314139	+	.	gene_id "ENSRNOG00000020773"; transcript_id "ENSRNOG00000020773_tx_2"; exon_id "1_212404343_212404378_+"; exonnum "2"; txlen "3865";
1	ensembl	five_prime_utr	212404560	212405119	0	+	.	gene_id "ENSRNOG00000020773"; gene_version "7"; transcript_id "ENSRNOT00000157493"; transcript_version "1"; gene_name "Map3k11"; gene_source "ensembl"; gene_biotype "protein_coding"; transcript_name "Map3k11-202"; transcript_source "ensembl"; transcript_biotype "protein_coding";
1	ensembl	exon	212404560	212405861	0	+	.	gene_id "ENSRNOG00000020773"; gene_version "7"; transcript_id "ENSRNOT00000157493"; transcript_version "1"; exon_number "3"; gene_name "Map3k11"; gene_source "ensembl"; gene_biotype "protein_coding"; transcript_name "Map3k11-202"; transcript_source "ensembl"; transcript_biotype "protein_coding"; exon_id "ENSRNOE00000625478"; exon_version "2";
1	ENSEMBL114_rn	exon	212404560	212405861	1.15435752314139	+	.	gene_id "ENSRNOG00000020773"; transcript_id "ENSRNOG00000020773_tx_2"; exon_id "1_212404560_212405861_+"; exonnum "3"; txlen "3865";
1	ENSEMBL114_rn	exon	212404560	212405861	0.380174424025743	+	.	gene_id "ENSRNOG00000020773"; transcript_id "ENSRNOG00000020773_tx_3"; exon_id "1_212404560_212405861_+"; exonnum "1"; txlen "3740";
1	ensembl	five_prime_utr	212404618	212405119	0	+	.	gene_id "ENSRNOG00000020773"; gene_version "7"; transcript_id "ENSRNOT00000028185"; transcript_version "7"; gene_name "Map3k11"; gene_source "ensembl"; gene_biotype "protein_coding"; transcript_name "Map3k11-201"; transcript_source "ensembl"; transcript_biotype "protein_coding"; tag "Ensembl_canonical";
1	ensembl	exon	212404618	212405861	0	+	.	gene_id "ENSRNOG00000020773"; gene_version "7"; transcript_id "ENSRNOT00000028185"; transcript_version "7"; exon_number "1"; gene_name "Map3k11"; gene_source "ensembl"; gene_biotype "protein_coding"; transcript_name "Map3k11-201"; transcript_source "ensembl"; transcript_biotype "protein_coding"; exon_id "ENSRNOE00000202519"; exon_version "3"; tag "Ensembl_canonical";
1	ensembl	transcript	212404618	212417983	0	+	.	gene_id "ENSRNOG00000020773"; gene_version "7"; transcript_id "ENSRNOT00000028185"; transcript_version "7"; gene_name "Map3k11"; gene_source "ensembl"; gene_biotype "protein_coding"; transcript_name "Map3k11-201"; transcript_source "ensembl"; transcript_biotype "protein_coding"; tag "Ensembl_canonical";
1	ensembl	start_codon	212405120	212405122	0	+	0	gene_id "ENSRNOG00000020773"; gene_version "7"; transcript_id "ENSRNOT00000028185"; transcript_version "7"; exon_number "1"; gene_name "Map3k11"; gene_source "ensembl"; gene_biotype "protein_coding"; transcript_name "Map3k11-201"; transcript_source "ensembl"; transcript_biotype "protein_coding"; tag "Ensembl_canonical";
1	ensembl	start_codon	212405120	212405122	0	+	0	gene_id "ENSRNOG00000020773"; gene_version "7"; transcript_id "ENSRNOT00000157493"; transcript_version "1"; exon_number "3"; gene_name "Map3k11"; gene_source "ensembl"; gene_biotype "protein_coding"; transcript_name "Map3k11-202"; transcript_source "ensembl"; transcript_biotype "protein_coding";
1	ensembl	CDS	212405120	212405861	0	+	0	gene_id "ENSRNOG00000020773"; gene_version "7"; transcript_id "ENSRNOT00000028185"; transcript_version "7"; exon_number "1"; gene_name "Map3k11"; gene_source "ensembl"; gene_biotype "protein_coding"; transcript_name "Map3k11-201"; transcript_source "ensembl"; transcript_biotype "protein_coding"; protein_id "ENSRNOP00000028185"; protein_version "5"; tag "Ensembl_canonical";
1	ensembl	CDS	212405120	212405861	0	+	0	gene_id "ENSRNOG00000020773"; gene_version "7"; transcript_id "ENSRNOT00000157493"; transcript_version "1"; exon_number "3"; gene_name "Map3k11"; gene_source "ensembl"; gene_biotype "protein_coding"; transcript_name "Map3k11-202"; transcript_source "ensembl"; transcript_biotype "protein_coding"; protein_id "ENSRNOP00000105161"; protein_version "1";
1	sraer114_es	exon	212407609	212407921	0.241492537868505	+	.	gene_id "ENSRNOG00000020773"; transcript_id "ENSRNOG00000020773_tx_4"; exon_id "1_212407609_212407921_+"; exonnum "1"; txlen "819";
1	ensembl	exon	212410167	212410347	0	+	.	gene_id "ENSRNOG00000020773"; gene_version "7"; transcript_id "ENSRNOT00000028185"; transcript_version "7"; exon_number "2"; gene_name "Map3k11"; gene_source "ensembl"; gene_biotype "protein_coding"; transcript_name "Map3k11-201"; transcript_source "ensembl"; transcript_biotype "protein_coding"; exon_id "ENSRNOE00000467943"; exon_version "1"; tag "Ensembl_canonical";
1	ensembl	CDS	212410167	212410347	0	+	2	gene_id "ENSRNOG00000020773"; gene_version "7"; transcript_id "ENSRNOT00000028185"; transcript_version "7"; exon_number "2"; gene_name "Map3k11"; gene_source "ensembl"; gene_biotype "protein_coding"; transcript_name "Map3k11-201"; transcript_source "ensembl"; transcript_biotype "protein_coding"; protein_id "ENSRNOP00000028185"; protein_version "5"; tag "Ensembl_canonical";
1	ensembl	exon	212410167	212410347	0	+	.	gene_id "ENSRNOG00000020773"; gene_version "7"; transcript_id "ENSRNOT00000157493"; transcript_version "1"; exon_number "4"; gene_name "Map3k11"; gene_source "ensembl"; gene_biotype "protein_coding"; transcript_name "Map3k11-202"; transcript_source "ensembl"; transcript_biotype "protein_coding"; exon_id "ENSRNOE00000467943"; exon_version "1";
1	ensembl	CDS	212410167	212410347	0	+	2	gene_id "ENSRNOG00000020773"; gene_version "7"; transcript_id "ENSRNOT00000157493"; transcript_version "1"; exon_number "4"; gene_name "Map3k11"; gene_source "ensembl"; gene_biotype "protein_coding"; transcript_name "Map3k11-202"; transcript_source "ensembl"; transcript_biotype "protein_coding"; protein_id "ENSRNOP00000105161"; protein_version "1";
1	ENSEMBL114_rn	exon	212410167	212410347	1.15435752314139	+	.	gene_id "ENSRNOG00000020773"; transcript_id "ENSRNOG00000020773_tx_2"; exon_id "1_212410167_212410347_+"; exonnum "4"; txlen "3865";
1	ENSEMBL114_rn	exon	212410167	212410347	0.380174424025743	+	.	gene_id "ENSRNOG00000020773"; transcript_id "ENSRNOG00000020773_tx_3"; exon_id "1_212410167_212410347_+"; exonnum "2"; txlen "3740";
1	ENSEMBL114_rn	exon	212410167	212410347	0.241492537868505	+	.	gene_id "ENSRNOG00000020773"; transcript_id "ENSRNOG00000020773_tx_4"; exon_id "1_212410167_212410347_+"; exonnum "2"; txlen "819";
1	ensembl	exon	212410505	212410653	0	+	.	gene_id "ENSRNOG00000020773"; gene_version "7"; transcript_id "ENSRNOT00000028185"; transcript_version "7"; exon_number "3"; gene_name "Map3k11"; gene_source "ensembl"; gene_biotype "protein_coding"; transcript_name "Map3k11-201"; transcript_source "ensembl"; transcript_biotype "protein_coding"; exon_id "ENSRNOE00000202525"; exon_version "1"; tag "Ensembl_canonical";
1	ensembl	CDS	212410505	212410653	0	+	1	gene_id "ENSRNOG00000020773"; gene_version "7"; transcript_id "ENSRNOT00000028185"; transcript_version "7"; exon_number "3"; gene_name "Map3k11"; gene_source "ensembl"; gene_biotype "protein_coding"; transcript_name "Map3k11-201"; transcript_source "ensembl"; transcript_biotype "protein_coding"; protein_id "ENSRNOP00000028185"; protein_version "5"; tag "Ensembl_canonical";
1	ensembl	exon	212410505	212410653	0	+	.	gene_id "ENSRNOG00000020773"; gene_version "7"; transcript_id "ENSRNOT00000157493"; transcript_version "1"; exon_number "5"; gene_name "Map3k11"; gene_source "ensembl"; gene_biotype "protein_coding"; transcript_name "Map3k11-202"; transcript_source "ensembl"; transcript_biotype "protein_coding"; exon_id "ENSRNOE00000202525"; exon_version "1";
1	ensembl	CDS	212410505	212410653	0	+	1	gene_id "ENSRNOG00000020773"; gene_version "7"; transcript_id "ENSRNOT00000157493"; transcript_version "1"; exon_number "5"; gene_name "Map3k11"; gene_source "ensembl"; gene_biotype "protein_coding"; transcript_name "Map3k11-202"; transcript_source "ensembl"; transcript_biotype "protein_coding"; protein_id "ENSRNOP00000105161"; protein_version "1";
1	ENSEMBL114_rn	exon	212410505	212410653	1.15435752314139	+	.	gene_id "ENSRNOG00000020773"; transcript_id "ENSRNOG00000020773_tx_2"; exon_id "1_212410505_212410653_+"; exonnum "5"; txlen "3865";
1	ENSEMBL114_rn	exon	212410505	212410653	0.380174424025743	+	.	gene_id "ENSRNOG00000020773"; transcript_id "ENSRNOG00000020773_tx_3"; exon_id "1_212410505_212410653_+"; exonnum "3"; txlen "3740";
1	ENSEMBL114_rn	exon	212410505	212410653	0.241492537868505	+	.	gene_id "ENSRNOG00000020773"; transcript_id "ENSRNOG00000020773_tx_4"; exon_id "1_212410505_212410653_+"; exonnum "3"; txlen "819";
1	ensembl	exon	212410732	212410907	0	+	.	gene_id "ENSRNOG00000020773"; gene_version "7"; transcript_id "ENSRNOT00000028185"; transcript_version "7"; exon_number "4"; gene_name "Map3k11"; gene_source "ensembl"; gene_biotype "protein_coding"; transcript_name "Map3k11-201"; transcript_source "ensembl"; transcript_biotype "protein_coding"; exon_id "ENSRNOE00000202528"; exon_version "1"; tag "Ensembl_canonical";
1	ensembl	CDS	212410732	212410907	0	+	2	gene_id "ENSRNOG00000020773"; gene_version "7"; transcript_id "ENSRNOT00000028185"; transcript_version "7"; exon_number "4"; gene_name "Map3k11"; gene_source "ensembl"; gene_biotype "protein_coding"; transcript_name "Map3k11-201"; transcript_source "ensembl"; transcript_biotype "protein_coding"; protein_id "ENSRNOP00000028185"; protein_version "5"; tag "Ensembl_canonical";
1	ensembl	exon	212410732	212410907	0	+	.	gene_id "ENSRNOG00000020773"; gene_version "7"; transcript_id "ENSRNOT00000157493"; transcript_version "1"; exon_number "6"; gene_name "Map3k11"; gene_source "ensembl"; gene_biotype "protein_coding"; transcript_name "Map3k11-202"; transcript_source "ensembl"; transcript_biotype "protein_coding"; exon_id "ENSRNOE00000202528"; exon_version "1";
1	ensembl	CDS	212410732	212410907	0	+	2	gene_id "ENSRNOG00000020773"; gene_version "7"; transcript_id "ENSRNOT00000157493"; transcript_version "1"; exon_number "6"; gene_name "Map3k11"; gene_source "ensembl"; gene_biotype "protein_coding"; transcript_name "Map3k11-202"; transcript_source "ensembl"; transcript_biotype "protein_coding"; protein_id "ENSRNOP00000105161"; protein_version "1";
1	ENSEMBL114_rn	exon	212410732	212410907	1.15435752314139	+	.	gene_id "ENSRNOG00000020773"; transcript_id "ENSRNOG00000020773_tx_2"; exon_id "1_212410732_212410907_+"; exonnum "6"; txlen "3865";
1	ENSEMBL114_rn	exon	212410732	212410907	0.380174424025743	+	.	gene_id "ENSRNOG00000020773"; transcript_id "ENSRNOG00000020773_tx_3"; exon_id "1_212410732_212410907_+"; exonnum "4"; txlen "3740";
1	ENSEMBL114_rn	exon	212410732	212410907	0.241492537868505	+	.	gene_id "ENSRNOG00000020773"; transcript_id "ENSRNOG00000020773_tx_4"; exon_id "1_212410732_212410907_+"; exonnum "4"; txlen "819";
1	ensembl	exon	212411007	212411250	0	+	.	gene_id "ENSRNOG00000020773"; gene_version "7"; transcript_id "ENSRNOT00000028185"; transcript_version "7"; exon_number "5"; gene_name "Map3k11"; gene_source "ensembl"; gene_biotype "protein_coding"; transcript_name "Map3k11-201"; transcript_source "ensembl"; transcript_biotype "protein_coding"; exon_id "ENSRNOE00000202533"; exon_version "1"; tag "Ensembl_canonical";
1	ensembl	CDS	212411007	212411250	0	+	0	gene_id "ENSRNOG00000020773"; gene_version "7"; transcript_id "ENSRNOT00000028185"; transcript_version "7"; exon_number "5"; gene_name "Map3k11"; gene_source "ensembl"; gene_biotype "protein_coding"; transcript_name "Map3k11-201"; transcript_source "ensembl"; transcript_biotype "protein_coding"; protein_id "ENSRNOP00000028185"; protein_version "5"; tag "Ensembl_canonical";
1	ensembl	exon	212411007	212411250	0	+	.	gene_id "ENSRNOG00000020773"; gene_version "7"; transcript_id "ENSRNOT00000157493"; transcript_version "1"; exon_number "7"; gene_name "Map3k11"; gene_source "ensembl"; gene_biotype "protein_coding"; transcript_name "Map3k11-202"; transcript_source "ensembl"; transcript_biotype "protein_coding"; exon_id "ENSRNOE00000202533"; exon_version "1";
1	ensembl	CDS	212411007	212411250	0	+	0	gene_id "ENSRNOG00000020773"; gene_version "7"; transcript_id "ENSRNOT00000157493"; transcript_version "1"; exon_number "7"; gene_name "Map3k11"; gene_source "ensembl"; gene_biotype "protein_coding"; transcript_name "Map3k11-202"; transcript_source "ensembl"; transcript_biotype "protein_coding"; protein_id "ENSRNOP00000105161"; protein_version "1";
1	ENSEMBL114_rn	exon	212411007	212411250	1.15435752314139	+	.	gene_id "ENSRNOG00000020773"; transcript_id "ENSRNOG00000020773_tx_2"; exon_id "1_212411007_212411250_+"; exonnum "7"; txlen "3865";
1	ENSEMBL114_rn	exon	212411007	212411250	0.380174424025743	+	.	gene_id "ENSRNOG00000020773"; transcript_id "ENSRNOG00000020773_tx_3"; exon_id "1_212411007_212411250_+"; exonnum "5"; txlen "3740";
1	ensembl	exon	212411665	212411778	0	+	.	gene_id "ENSRNOG00000020773"; gene_version "7"; transcript_id "ENSRNOT00000028185"; transcript_version "7"; exon_number "6"; gene_name "Map3k11"; gene_source "ensembl"; gene_biotype "protein_coding"; transcript_name "Map3k11-201"; transcript_source "ensembl"; transcript_biotype "protein_coding"; exon_id "ENSRNOE00000202537"; exon_version "1"; tag "Ensembl_canonical";
1	ensembl	CDS	212411665	212411778	0	+	2	gene_id "ENSRNOG00000020773"; gene_version "7"; transcript_id "ENSRNOT00000028185"; transcript_version "7"; exon_number "6"; gene_name "Map3k11"; gene_source "ensembl"; gene_biotype "protein_coding"; transcript_name "Map3k11-201"; transcript_source "ensembl"; transcript_biotype "protein_coding"; protein_id "ENSRNOP00000028185"; protein_version "5"; tag "Ensembl_canonical";
1	ensembl	exon	212411665	212411778	0	+	.	gene_id "ENSRNOG00000020773"; gene_version "7"; transcript_id "ENSRNOT00000157493"; transcript_version "1"; exon_number "8"; gene_name "Map3k11"; gene_source "ensembl"; gene_biotype "protein_coding"; transcript_name "Map3k11-202"; transcript_source "ensembl"; transcript_biotype "protein_coding"; exon_id "ENSRNOE00000202537"; exon_version "1";
1	ensembl	CDS	212411665	212411778	0	+	2	gene_id "ENSRNOG00000020773"; gene_version "7"; transcript_id "ENSRNOT00000157493"; transcript_version "1"; exon_number "8"; gene_name "Map3k11"; gene_source "ensembl"; gene_biotype "protein_coding"; transcript_name "Map3k11-202"; transcript_source "ensembl"; transcript_biotype "protein_coding"; protein_id "ENSRNOP00000105161"; protein_version "1";
1	ENSEMBL114_rn	exon	212411665	212411778	1.15435752314139	+	.	gene_id "ENSRNOG00000020773"; transcript_id "ENSRNOG00000020773_tx_2"; exon_id "1_212411665_212411778_+"; exonnum "8"; txlen "3865";
1	ENSEMBL114_rn	exon	212411665	212411778	0.380174424025743	+	.	gene_id "ENSRNOG00000020773"; transcript_id "ENSRNOG00000020773_tx_3"; exon_id "1_212411665_212411778_+"; exonnum "6"; txlen "3740";
1	ensembl	exon	212412386	212412521	0	+	.	gene_id "ENSRNOG00000020773"; gene_version "7"; transcript_id "ENSRNOT00000028185"; transcript_version "7"; exon_number "7"; gene_name "Map3k11"; gene_source "ensembl"; gene_biotype "protein_coding"; transcript_name "Map3k11-201"; transcript_source "ensembl"; transcript_biotype "protein_coding"; exon_id "ENSRNOE00000202541"; exon_version "1"; tag "Ensembl_canonical";
1	ensembl	CDS	212412386	212412521	0	+	2	gene_id "ENSRNOG00000020773"; gene_version "7"; transcript_id "ENSRNOT00000028185"; transcript_version "7"; exon_number "7"; gene_name "Map3k11"; gene_source "ensembl"; gene_biotype "protein_coding"; transcript_name "Map3k11-201"; transcript_source "ensembl"; transcript_biotype "protein_coding"; protein_id "ENSRNOP00000028185"; protein_version "5"; tag "Ensembl_canonical";
1	ensembl	exon	212412386	212412521	0	+	.	gene_id "ENSRNOG00000020773"; gene_version "7"; transcript_id "ENSRNOT00000157493"; transcript_version "1"; exon_number "9"; gene_name "Map3k11"; gene_source "ensembl"; gene_biotype "protein_coding"; transcript_name "Map3k11-202"; transcript_source "ensembl"; transcript_biotype "protein_coding"; exon_id "ENSRNOE00000202541"; exon_version "1";
1	ensembl	CDS	212412386	212412521	0	+	2	gene_id "ENSRNOG00000020773"; gene_version "7"; transcript_id "ENSRNOT00000157493"; transcript_version "1"; exon_number "9"; gene_name "Map3k11"; gene_source "ensembl"; gene_biotype "protein_coding"; transcript_name "Map3k11-202"; transcript_source "ensembl"; transcript_biotype "protein_coding"; protein_id "ENSRNOP00000105161"; protein_version "1";
1	ENSEMBL114_rn	exon	212412386	212412521	1.15435752314139	+	.	gene_id "ENSRNOG00000020773"; transcript_id "ENSRNOG00000020773_tx_2"; exon_id "1_212412386_212412521_+"; exonnum "9"; txlen "3865";
1	ENSEMBL114_rn	exon	212412386	212412521	0.380174424025743	+	.	gene_id "ENSRNOG00000020773"; transcript_id "ENSRNOG00000020773_tx_3"; exon_id "1_212412386_212412521_+"; exonnum "7"; txlen "3740";
1	ensembl	exon	212412599	212412690	0	+	.	gene_id "ENSRNOG00000020773"; gene_version "7"; transcript_id "ENSRNOT00000028185"; transcript_version "7"; exon_number "8"; gene_name "Map3k11"; gene_source "ensembl"; gene_biotype "protein_coding"; transcript_name "Map3k11-201"; transcript_source "ensembl"; transcript_biotype "protein_coding"; exon_id "ENSRNOE00000202543"; exon_version "1"; tag "Ensembl_canonical";
1	ensembl	CDS	212412599	212412690	0	+	1	gene_id "ENSRNOG00000020773"; gene_version "7"; transcript_id "ENSRNOT00000028185"; transcript_version "7"; exon_number "8"; gene_name "Map3k11"; gene_source "ensembl"; gene_biotype "protein_coding"; transcript_name "Map3k11-201"; transcript_source "ensembl"; transcript_biotype "protein_coding"; protein_id "ENSRNOP00000028185"; protein_version "5"; tag "Ensembl_canonical";
1	ensembl	exon	212412599	212412690	0	+	.	gene_id "ENSRNOG00000020773"; gene_version "7"; transcript_id "ENSRNOT00000157493"; transcript_version "1"; exon_number "10"; gene_name "Map3k11"; gene_source "ensembl"; gene_biotype "protein_coding"; transcript_name "Map3k11-202"; transcript_source "ensembl"; transcript_biotype "protein_coding"; exon_id "ENSRNOE00000202543"; exon_version "1";
1	ensembl	CDS	212412599	212412690	0	+	1	gene_id "ENSRNOG00000020773"; gene_version "7"; transcript_id "ENSRNOT00000157493"; transcript_version "1"; exon_number "10"; gene_name "Map3k11"; gene_source "ensembl"; gene_biotype "protein_coding"; transcript_name "Map3k11-202"; transcript_source "ensembl"; transcript_biotype "protein_coding"; protein_id "ENSRNOP00000105161"; protein_version "1";
1	ENSEMBL114_rn	exon	212412599	212412690	1.15435752314139	+	.	gene_id "ENSRNOG00000020773"; transcript_id "ENSRNOG00000020773_tx_2"; exon_id "1_212412599_212412690_+"; exonnum "10"; txlen "3865";
1	ENSEMBL114_rn	exon	212412599	212412690	0.380174424025743	+	.	gene_id "ENSRNOG00000020773"; transcript_id "ENSRNOG00000020773_tx_3"; exon_id "1_212412599_212412690_+"; exonnum "8"; txlen "3740";
1	sraer114_mid	exon	212414706	212414811	0.380174424025743	+	.	gene_id "ENSRNOG00000020773"; transcript_id "ENSRNOG00000020773_tx_3"; exon_id "1_212414706_212414811_+"; exonnum "9"; txlen "3740";
1	ensembl	exon	212414710	212414811	0	+	.	gene_id "ENSRNOG00000020773"; gene_version "7"; transcript_id "ENSRNOT00000028185"; transcript_version "7"; exon_number "9"; gene_name "Map3k11"; gene_source "ensembl"; gene_biotype "protein_coding"; transcript_name "Map3k11-201"; transcript_source "ensembl"; transcript_biotype "protein_coding"; exon_id "ENSRNOE00000680824"; exon_version "1"; tag "Ensembl_canonical";
1	ensembl	CDS	212414710	212414811	0	+	2	gene_id "ENSRNOG00000020773"; gene_version "7"; transcript_id "ENSRNOT00000028185"; transcript_version "7"; exon_number "9"; gene_name "Map3k11"; gene_source "ensembl"; gene_biotype "protein_coding"; transcript_name "Map3k11-201"; transcript_source "ensembl"; transcript_biotype "protein_coding"; protein_id "ENSRNOP00000028185"; protein_version "5"; tag "Ensembl_canonical";
1	ensembl	exon	212415783	212416163	0	+	.	gene_id "ENSRNOG00000020773"; gene_version "7"; transcript_id "ENSRNOT00000028185"; transcript_version "7"; exon_number "10"; gene_name "Map3k11"; gene_source "ensembl"; gene_biotype "protein_coding"; transcript_name "Map3k11-201"; transcript_source "ensembl"; transcript_biotype "protein_coding"; exon_id "ENSRNOE00000202547"; exon_version "1"; tag "Ensembl_canonical";
1	ensembl	CDS	212415783	212416163	0	+	2	gene_id "ENSRNOG00000020773"; gene_version "7"; transcript_id "ENSRNOT00000028185"; transcript_version "7"; exon_number "10"; gene_name "Map3k11"; gene_source "ensembl"; gene_biotype "protein_coding"; transcript_name "Map3k11-201"; transcript_source "ensembl"; transcript_biotype "protein_coding"; protein_id "ENSRNOP00000028185"; protein_version "5"; tag "Ensembl_canonical";
1	ensembl	exon	212415783	212416163	0	+	.	gene_id "ENSRNOG00000020773"; gene_version "7"; transcript_id "ENSRNOT00000157493"; transcript_version "1"; exon_number "11"; gene_name "Map3k11"; gene_source "ensembl"; gene_biotype "protein_coding"; transcript_name "Map3k11-202"; transcript_source "ensembl"; transcript_biotype "protein_coding"; exon_id "ENSRNOE00000202547"; exon_version "1";
1	ensembl	CDS	212415783	212416163	0	+	2	gene_id "ENSRNOG00000020773"; gene_version "7"; transcript_id "ENSRNOT00000157493"; transcript_version "1"; exon_number "11"; gene_name "Map3k11"; gene_source "ensembl"; gene_biotype "protein_coding"; transcript_name "Map3k11-202"; transcript_source "ensembl"; transcript_biotype "protein_coding"; protein_id "ENSRNOP00000105161"; protein_version "1";
1	ENSEMBL114_rn	exon	212415783	212416163	1.15435752314139	+	.	gene_id "ENSRNOG00000020773"; transcript_id "ENSRNOG00000020773_tx_2"; exon_id "1_212415783_212416163_+"; exonnum "11"; txlen "3865";
1	ENSEMBL114_rn	exon	212415783	212416163	0.380174424025743	+	.	gene_id "ENSRNOG00000020773"; transcript_id "ENSRNOG00000020773_tx_3"; exon_id "1_212415783_212416163_+"; exonnum "10"; txlen "3740";
1	ensembl	CDS	212417125	212417459	0	+	2	gene_id "ENSRNOG00000020773"; gene_version "7"; transcript_id "ENSRNOT00000028185"; transcript_version "7"; exon_number "11"; gene_name "Map3k11"; gene_source "ensembl"; gene_biotype "protein_coding"; transcript_name "Map3k11-201"; transcript_source "ensembl"; transcript_biotype "protein_coding"; protein_id "ENSRNOP00000028185"; protein_version "5"; tag "Ensembl_canonical";
1	ensembl	CDS	212417125	212417459	0	+	2	gene_id "ENSRNOG00000020773"; gene_version "7"; transcript_id "ENSRNOT00000157493"; transcript_version "1"; exon_number "12"; gene_name "Map3k11"; gene_source "ensembl"; gene_biotype "protein_coding"; transcript_name "Map3k11-202"; transcript_source "ensembl"; transcript_biotype "protein_coding"; protein_id "ENSRNOP00000105161"; protein_version "1";
1	ensembl	exon	212417125	212417983	0	+	.	gene_id "ENSRNOG00000020773"; gene_version "7"; transcript_id "ENSRNOT00000028185"; transcript_version "7"; exon_number "11"; gene_name "Map3k11"; gene_source "ensembl"; gene_biotype "protein_coding"; transcript_name "Map3k11-201"; transcript_source "ensembl"; transcript_biotype "protein_coding"; exon_id "ENSRNOE00000486222"; exon_version "1"; tag "Ensembl_canonical";
1	ensembl	exon	212417125	212417983	0	+	.	gene_id "ENSRNOG00000020773"; gene_version "7"; transcript_id "ENSRNOT00000157493"; transcript_version "1"; exon_number "12"; gene_name "Map3k11"; gene_source "ensembl"; gene_biotype "protein_coding"; transcript_name "Map3k11-202"; transcript_source "ensembl"; transcript_biotype "protein_coding"; exon_id "ENSRNOE00000486222"; exon_version "1";
1	ENSEMBL114_rn	exon	212417125	212417983	1.15435752314139	+	.	gene_id "ENSRNOG00000020773"; transcript_id "ENSRNOG00000020773_tx_2"; exon_id "1_212417125_212417983_+"; exonnum "12"; txlen "3865";
1	ENSEMBL114_rn	exon	212417125	212417983	0.380174424025743	+	.	gene_id "ENSRNOG00000020773"; transcript_id "ENSRNOG00000020773_tx_3"; exon_id "1_212417125_212417983_+"; exonnum "11"; txlen "3740";
1	ensembl	stop_codon	212417460	212417462	0	+	0	gene_id "ENSRNOG00000020773"; gene_version "7"; transcript_id "ENSRNOT00000028185"; transcript_version "7"; exon_number "11"; gene_name "Map3k11"; gene_source "ensembl"; gene_biotype "protein_coding"; transcript_name "Map3k11-201"; transcript_source "ensembl"; transcript_biotype "protein_coding"; tag "Ensembl_canonical";
1	ensembl	stop_codon	212417460	212417462	0	+	0	gene_id "ENSRNOG00000020773"; gene_version "7"; transcript_id "ENSRNOT00000157493"; transcript_version "1"; exon_number "12"; gene_name "Map3k11"; gene_source "ensembl"; gene_biotype "protein_coding"; transcript_name "Map3k11-202"; transcript_source "ensembl"; transcript_biotype "protein_coding";
1	ensembl	three_prime_utr	212417463	212417983	0	+	.	gene_id "ENSRNOG00000020773"; gene_version "7"; transcript_id "ENSRNOT00000028185"; transcript_version "7"; gene_name "Map3k11"; gene_source "ensembl"; gene_biotype "protein_coding"; transcript_name "Map3k11-201"; transcript_source "ensembl"; transcript_biotype "protein_coding"; tag "Ensembl_canonical";
1	ensembl	three_prime_utr	212417463	212417983	0	+	.	gene_id "ENSRNOG00000020773"; gene_version "7"; transcript_id "ENSRNOT00000157493"; transcript_version "1"; gene_name "Map3k11"; gene_source "ensembl"; gene_biotype "protein_coding"; transcript_name "Map3k11-202"; transcript_source "ensembl"; transcript_biotype "protein_coding";
1	ensembl	five_prime_utr	212419555	212419589	0	+	.	gene_id "ENSRNOG00000020784"; gene_version "7"; transcript_id "ENSRNOT00000028197"; transcript_version "7"; gene_name "Kcnk7"; gene_source "ensembl"; gene_biotype "protein_coding"; transcript_name "Kcnk7-201"; transcript_source "ensembl"; transcript_biotype "protein_coding"; tag "Ensembl_canonical";
1	ensembl	exon	212419555	212419908	0	+	.	gene_id "ENSRNOG00000020784"; gene_version "7"; transcript_id "ENSRNOT00000028197"; transcript_version "7"; exon_number "1"; gene_name "Kcnk7"; gene_source "ensembl"; gene_biotype "protein_coding"; transcript_name "Kcnk7-201"; transcript_source "ensembl"; transcript_biotype "protein_coding"; exon_id "ENSRNOE00000202611"; exon_version "5"; tag "Ensembl_canonical";
1	ENSEMBL114_rn	exon	212419555	212419908	81.6999700739819	+	.	gene_id "ENSRNOG00000020784"; transcript_id "ENSRNOG00000020784_tx_1"; exon_id "1_212419555_212419908_+"; exonnum "1"; txlen "1140";
1	ensembl	gene	212419555	212422566	0	+	.	gene_id "ENSRNOG00000020784"; gene_version "7"; gene_name "Kcnk7"; gene_source "ensembl"; gene_biotype "protein_coding";
1	ensembl	transcript	212419555	212422566	0	+	.	gene_id "ENSRNOG00000020784"; gene_version "7"; transcript_id "ENSRNOT00000028197"; transcript_version "7"; gene_name "Kcnk7"; gene_source "ensembl"; gene_biotype "protein_coding"; transcript_name "Kcnk7-201"; transcript_source "ensembl"; transcript_biotype "protein_coding"; tag "Ensembl_canonical";
1	ensembl	start_codon	212419590	212419592	0	+	0	gene_id "ENSRNOG00000020784"; gene_version "7"; transcript_id "ENSRNOT00000028197"; transcript_version "7"; exon_number "1"; gene_name "Kcnk7"; gene_source "ensembl"; gene_biotype "protein_coding"; transcript_name "Kcnk7-201"; transcript_source "ensembl"; transcript_biotype "protein_coding"; tag "Ensembl_canonical";
1	ensembl	CDS	212419590	212419908	0	+	0	gene_id "ENSRNOG00000020784"; gene_version "7"; transcript_id "ENSRNOT00000028197"; transcript_version "7"; exon_number "1"; gene_name "Kcnk7"; gene_source "ensembl"; gene_biotype "protein_coding"; transcript_name "Kcnk7-201"; transcript_source "ensembl"; transcript_biotype "protein_coding"; protein_id "ENSRNOP00000028197"; protein_version "6"; tag "Ensembl_canonical";
1	sraer114_es	exon	212420115	212420305	0.0944478456163071	+	.	gene_id "ENSRNOG00000020784"; transcript_id "ENSRNOG00000020784_tx_2"; exon_id "1_212420115_212420305_+"; exonnum "1"; txlen "977";
1	ensembl	exon	212421147	212421545	0	+	.	gene_id "ENSRNOG00000020784"; gene_version "7"; transcript_id "ENSRNOT00000028197"; transcript_version "7"; exon_number "2"; gene_name "Kcnk7"; gene_source "ensembl"; gene_biotype "protein_coding"; transcript_name "Kcnk7-201"; transcript_source "ensembl"; transcript_biotype "protein_coding"; exon_id "ENSRNOE00000202621"; exon_version "1"; tag "Ensembl_canonical";
1	ensembl	CDS	212421147	212421545	0	+	2	gene_id "ENSRNOG00000020784"; gene_version "7"; transcript_id "ENSRNOT00000028197"; transcript_version "7"; exon_number "2"; gene_name "Kcnk7"; gene_source "ensembl"; gene_biotype "protein_coding"; transcript_name "Kcnk7-201"; transcript_source "ensembl"; transcript_biotype "protein_coding"; protein_id "ENSRNOP00000028197"; protein_version "6"; tag "Ensembl_canonical";
1	ENSEMBL114_rn	exon	212421147	212421545	81.6999700739819	+	.	gene_id "ENSRNOG00000020784"; transcript_id "ENSRNOG00000020784_tx_1"; exon_id "1_212421147_212421545_+"; exonnum "2"; txlen "1140";
1	ENSEMBL114_rn	exon	212421147	212421545	0.0944478456163071	+	.	gene_id "ENSRNOG00000020784"; transcript_id "ENSRNOG00000020784_tx_2"; exon_id "1_212421147_212421545_+"; exonnum "2"; txlen "977";
1	sraer114_ss	exon	212421785	212422171	81.6999700739819	+	.	gene_id "ENSRNOG00000020784"; transcript_id "ENSRNOG00000020784_tx_1"; exon_id "1_212421785_212422171_+"; exonnum "3"; txlen "1140";
1	sraer114_ss	exon	212421785	212422171	0.0944478456163071	+	.	gene_id "ENSRNOG00000020784"; transcript_id "ENSRNOG00000020784_tx_2"; exon_id "1_212421785_212422171_+"; exonnum "3"; txlen "977";
1	ensembl	CDS	212421821	212422014	0	+	2	gene_id "ENSRNOG00000020784"; gene_version "7"; transcript_id "ENSRNOT00000028197"; transcript_version "7"; exon_number "3"; gene_name "Kcnk7"; gene_source "ensembl"; gene_biotype "protein_coding"; transcript_name "Kcnk7-201"; transcript_source "ensembl"; transcript_biotype "protein_coding"; protein_id "ENSRNOP00000028197"; protein_version "6"; tag "Ensembl_canonical";
1	ensembl	exon	212421821	212422566	0	+	.	gene_id "ENSRNOG00000020784"; gene_version "7"; transcript_id "ENSRNOT00000028197"; transcript_version "7"; exon_number "3"; gene_name "Kcnk7"; gene_source "ensembl"; gene_biotype "protein_coding"; transcript_name "Kcnk7-201"; transcript_source "ensembl"; transcript_biotype "protein_coding"; exon_id "ENSRNOE00000202628"; exon_version "7"; tag "Ensembl_canonical";
1	ensembl	stop_codon	212422015	212422017	0	+	0	gene_id "ENSRNOG00000020784"; gene_version "7"; transcript_id "ENSRNOT00000028197"; transcript_version "7"; exon_number "3"; gene_name "Kcnk7"; gene_source "ensembl"; gene_biotype "protein_coding"; transcript_name "Kcnk7-201"; transcript_source "ensembl"; transcript_biotype "protein_coding"; tag "Ensembl_canonical";
1	ensembl	three_prime_utr	212422018	212422566	0	+	.	gene_id "ENSRNOG00000020784"; gene_version "7"; transcript_id "ENSRNOT00000028197"; transcript_version "7"; gene_name "Kcnk7"; gene_source "ensembl"; gene_biotype "protein_coding"; transcript_name "Kcnk7-201"; transcript_source "ensembl"; transcript_biotype "protein_coding"; tag "Ensembl_canonical";
1	sraer114_mid	exon	212458106	212458224	0.226039885688943	+	.	gene_id "ENSRNOG00000077448"; transcript_id "ENSRNOG00000077448_tx_4"; exon_id "1_212458106_212458224_+"; exonnum "1"; txlen "608";
1	ensembl	exon	212458114	212458224	0	+	.	gene_id "ENSRNOG00000077448"; gene_version "1"; transcript_id "ENSRNOT00000141607"; transcript_version "1"; exon_number "1"; gene_source "ensembl"; gene_biotype "lncRNA"; transcript_source "ensembl"; transcript_biotype "lncRNA"; exon_id "ENSRNOE00000682434"; exon_version "1"; tag "Ensembl_canonical";
1	ensembl	gene	212458114	212459033	0	+	.	gene_id "ENSRNOG00000077448"; gene_version "1"; gene_source "ensembl"; gene_biotype "lncRNA";
1	ensembl	transcript	212458114	212459033	0	+	.	gene_id "ENSRNOG00000077448"; gene_version "1"; transcript_id "ENSRNOT00000141607"; transcript_version "1"; gene_source "ensembl"; gene_biotype "lncRNA"; transcript_source "ensembl"; transcript_biotype "lncRNA"; tag "Ensembl_canonical";
1	ensembl	exon	212458307	212458336	0	+	.	gene_id "ENSRNOG00000077448"; gene_version "1"; transcript_id "ENSRNOT00000136996"; transcript_version "1"; exon_number "1"; gene_source "ensembl"; gene_biotype "lncRNA"; transcript_source "ensembl"; transcript_biotype "lncRNA"; exon_id "ENSRNOE00000808761"; exon_version "1";
1	ensembl	transcript	212458307	212459033	0	+	.	gene_id "ENSRNOG00000077448"; gene_version "1"; transcript_id "ENSRNOT00000136996"; transcript_version "1"; gene_source "ensembl"; gene_biotype "lncRNA"; transcript_source "ensembl"; transcript_biotype "lncRNA";
1	ensembl	exon	212458470	212458767	0	+	.	gene_id "ENSRNOG00000077448"; gene_version "1"; transcript_id "ENSRNOT00000141607"; transcript_version "1"; exon_number "2"; gene_source "ensembl"; gene_biotype "lncRNA"; transcript_source "ensembl"; transcript_biotype "lncRNA"; exon_id "ENSRNOE00000801205"; exon_version "1"; tag "Ensembl_canonical";
1	ensembl	exon	212458470	212458767	0	+	.	gene_id "ENSRNOG00000077448"; gene_version "1"; transcript_id "ENSRNOT00000136996"; transcript_version "1"; exon_number "2"; gene_source "ensembl"; gene_biotype "lncRNA"; transcript_source "ensembl"; transcript_biotype "lncRNA"; exon_id "ENSRNOE00000801205"; exon_version "1";
1	ENSEMBL114_rn	exon	212458470	212458767	0.226039885688943	+	.	gene_id "ENSRNOG00000077448"; transcript_id "ENSRNOG00000077448_tx_4"; exon_id "1_212458470_212458767_+"; exonnum "2"; txlen "608";
1	ensembl	exon	212458843	212459033	0	+	.	gene_id "ENSRNOG00000077448"; gene_version "1"; transcript_id "ENSRNOT00000141607"; transcript_version "1"; exon_number "3"; gene_source "ensembl"; gene_biotype "lncRNA"; transcript_source "ensembl"; transcript_biotype "lncRNA"; exon_id "ENSRNOE00000681066"; exon_version "1"; tag "Ensembl_canonical";
1	ensembl	exon	212458843	212459033	0	+	.	gene_id "ENSRNOG00000077448"; gene_version "1"; transcript_id "ENSRNOT00000136996"; transcript_version "1"; exon_number "3"; gene_source "ensembl"; gene_biotype "lncRNA"; transcript_source "ensembl"; transcript_biotype "lncRNA"; exon_id "ENSRNOE00000681066"; exon_version "1";
1	ENSEMBL114_rn	exon	212458843	212459033	0.226039885688943	+	.	gene_id "ENSRNOG00000077448"; transcript_id "ENSRNOG00000077448_tx_4"; exon_id "1_212458843_212459033_+"; exonnum "3"; txlen "608";
1	ensembl	five_prime_utr	212459185	212459383	0	+	.	gene_id "ENSRNOG00000020813"; gene_version "8"; transcript_id "ENSRNOT00000152416"; transcript_version "1"; gene_name "Ltbp3"; gene_source "ensembl"; gene_biotype "protein_coding"; transcript_name "Ltbp3-203"; transcript_source "ensembl"; transcript_biotype "protein_coding";
1	ensembl	exon	212459185	212459705	0	+	.	gene_id "ENSRNOG00000020813"; gene_version "8"; transcript_id "ENSRNOT00000152416"; transcript_version "1"; exon_number "1"; gene_name "Ltbp3"; gene_source "ensembl"; gene_biotype "protein_coding"; transcript_name "Ltbp3-203"; transcript_source "ensembl"; transcript_biotype "protein_coding"; exon_id "ENSRNOE00000788554"; exon_version "1";
1	ensembl	gene	212459185	212475302	0	+	.	gene_id "ENSRNOG00000020813"; gene_version "8"; gene_name "Ltbp3"; gene_source "ensembl"; gene_biotype "protein_coding";
1	ensembl	transcript	212459185	212475302	0	+	.	gene_id "ENSRNOG00000020813"; gene_version "8"; transcript_id "ENSRNOT00000152416"; transcript_version "1"; gene_name "Ltbp3"; gene_source "ensembl"; gene_biotype "protein_coding"; transcript_name "Ltbp3-203"; transcript_source "ensembl"; transcript_biotype "protein_coding";
1	ensembl	five_prime_utr	212459205	212459383	0	+	.	gene_id "ENSRNOG00000020813"; gene_version "8"; transcript_id "ENSRNOT00000115265"; transcript_version "2"; gene_name "Ltbp3"; gene_source "ensembl"; gene_biotype "protein_coding"; transcript_name "Ltbp3-202"; transcript_source "ensembl"; transcript_biotype "protein_coding"; tag "Ensembl_canonical";
1	ensembl	five_prime_utr	212459205	212459383	0	+	.	gene_id "ENSRNOG00000020813"; gene_version "8"; transcript_id "ENSRNOT00000028262"; transcript_version "7"; gene_name "Ltbp3"; gene_source "ensembl"; gene_biotype "protein_coding"; transcript_name "Ltbp3-201"; transcript_source "ensembl"; transcript_biotype "protein_coding";
1	ensembl	exon	212459205	212459705	0	+	.	gene_id "ENSRNOG00000020813"; gene_version "8"; transcript_id "ENSRNOT00000115265"; transcript_version "2"; exon_number "1"; gene_name "Ltbp3"; gene_source "ensembl"; gene_biotype "protein_coding"; transcript_name "Ltbp3-202"; transcript_source "ensembl"; transcript_biotype "protein_coding"; exon_id "ENSRNOE00000203067"; exon_version "5"; tag "Ensembl_canonical";
1	ensembl	exon	212459205	212459705	0	+	.	gene_id "ENSRNOG00000020813"; gene_version "8"; transcript_id "ENSRNOT00000028262"; transcript_version "7"; exon_number "1"; gene_name "Ltbp3"; gene_source "ensembl"; gene_biotype "protein_coding"; transcript_name "Ltbp3-201"; transcript_source "ensembl"; transcript_biotype "protein_coding"; exon_id "ENSRNOE00000203067"; exon_version "5";
1	ensembl	transcript	212459205	212475302	0	+	.	gene_id "ENSRNOG00000020813"; gene_version "8"; transcript_id "ENSRNOT00000115265"; transcript_version "2"; gene_name "Ltbp3"; gene_source "ensembl"; gene_biotype "protein_coding"; transcript_name "Ltbp3-202"; transcript_source "ensembl"; transcript_biotype "protein_coding"; tag "Ensembl_canonical";
1	ensembl	transcript	212459205	212475302	0	+	.	gene_id "ENSRNOG00000020813"; gene_version "8"; transcript_id "ENSRNOT00000028262"; transcript_version "7"; gene_name "Ltbp3"; gene_source "ensembl"; gene_biotype "protein_coding"; transcript_name "Ltbp3-201"; transcript_source "ensembl"; transcript_biotype "protein_coding";
1	ensembl	start_codon	212459384	212459386	0	+	0	gene_id "ENSRNOG00000020813"; gene_version "8"; transcript_id "ENSRNOT00000115265"; transcript_version "2"; exon_number "1"; gene_name "Ltbp3"; gene_source "ensembl"; gene_biotype "protein_coding"; transcript_name "Ltbp3-202"; transcript_source "ensembl"; transcript_biotype "protein_coding"; tag "Ensembl_canonical";
1	ensembl	start_codon	212459384	212459386	0	+	0	gene_id "ENSRNOG00000020813"; gene_version "8"; transcript_id "ENSRNOT00000028262"; transcript_version "7"; exon_number "1"; gene_name "Ltbp3"; gene_source "ensembl"; gene_biotype "protein_coding"; transcript_name "Ltbp3-201"; transcript_source "ensembl"; transcript_biotype "protein_coding";
1	ensembl	start_codon	212459384	212459386	0	+	0	gene_id "ENSRNOG00000020813"; gene_version "8"; transcript_id "ENSRNOT00000152416"; transcript_version "1"; exon_number "1"; gene_name "Ltbp3"; gene_source "ensembl"; gene_biotype "protein_coding"; transcript_name "Ltbp3-203"; transcript_source "ensembl"; transcript_biotype "protein_coding";
1	ensembl	CDS	212459384	212459705	0	+	0	gene_id "ENSRNOG00000020813"; gene_version "8"; transcript_id "ENSRNOT00000115265"; transcript_version "2"; exon_number "1"; gene_name "Ltbp3"; gene_source "ensembl"; gene_biotype "protein_coding"; transcript_name "Ltbp3-202"; transcript_source "ensembl"; transcript_biotype "protein_coding"; protein_id "ENSRNOP00000096627"; protein_version "2"; tag "Ensembl_canonical";
1	ensembl	CDS	212459384	212459705	0	+	0	gene_id "ENSRNOG00000020813"; gene_version "8"; transcript_id "ENSRNOT00000028262"; transcript_version "7"; exon_number "1"; gene_name "Ltbp3"; gene_source "ensembl"; gene_biotype "protein_coding"; transcript_name "Ltbp3-201"; transcript_source "ensembl"; transcript_biotype "protein_coding"; protein_id "ENSRNOP00000028262"; protein_version "5";
1	ensembl	CDS	212459384	212459705	0	+	0	gene_id "ENSRNOG00000020813"; gene_version "8"; transcript_id "ENSRNOT00000152416"; transcript_version "1"; exon_number "1"; gene_name "Ltbp3"; gene_source "ensembl"; gene_biotype "protein_coding"; transcript_name "Ltbp3-203"; transcript_source "ensembl"; transcript_biotype "protein_coding"; protein_id "ENSRNOP00000101072"; protein_version "1";
1	ensembl	exon	212462462	212462791	0	+	.	gene_id "ENSRNOG00000020813"; gene_version "8"; transcript_id "ENSRNOT00000115265"; transcript_version "2"; exon_number "2"; gene_name "Ltbp3"; gene_source "ensembl"; gene_biotype "protein_coding"; transcript_name "Ltbp3-202"; transcript_source "ensembl"; transcript_biotype "protein_coding"; exon_id "ENSRNOE00000202919"; exon_version "1"; tag "Ensembl_canonical";
1	ensembl	CDS	212462462	212462791	0	+	2	gene_id "ENSRNOG00000020813"; gene_version "8"; transcript_id "ENSRNOT00000115265"; transcript_version "2"; exon_number "2"; gene_name "Ltbp3"; gene_source "ensembl"; gene_biotype "protein_coding"; transcript_name "Ltbp3-202"; transcript_source "ensembl"; transcript_biotype "protein_coding"; protein_id "ENSRNOP00000096627"; protein_version "2"; tag "Ensembl_canonical";
1	ensembl	exon	212462462	212462791	0	+	.	gene_id "ENSRNOG00000020813"; gene_version "8"; transcript_id "ENSRNOT00000028262"; transcript_version "7"; exon_number "2"; gene_name "Ltbp3"; gene_source "ensembl"; gene_biotype "protein_coding"; transcript_name "Ltbp3-201"; transcript_source "ensembl"; transcript_biotype "protein_coding"; exon_id "ENSRNOE00000202919"; exon_version "1";
1	ensembl	CDS	212462462	212462791	0	+	2	gene_id "ENSRNOG00000020813"; gene_version "8"; transcript_id "ENSRNOT00000028262"; transcript_version "7"; exon_number "2"; gene_name "Ltbp3"; gene_source "ensembl"; gene_biotype "protein_coding"; transcript_name "Ltbp3-201"; transcript_source "ensembl"; transcript_biotype "protein_coding"; protein_id "ENSRNOP00000028262"; protein_version "5";
1	ensembl	exon	212462944	212463146	0	+	.	gene_id "ENSRNOG00000020813"; gene_version "8"; transcript_id "ENSRNOT00000115265"; transcript_version "2"; exon_number "3"; gene_name "Ltbp3"; gene_source "ensembl"; gene_biotype "protein_coding"; transcript_name "Ltbp3-202"; transcript_source "ensembl"; transcript_biotype "protein_coding"; exon_id "ENSRNOE00000202932"; exon_version "1"; tag "Ensembl_canonical";
1	ensembl	CDS	212462944	212463146	0	+	2	gene_id "ENSRNOG00000020813"; gene_version "8"; transcript_id "ENSRNOT00000115265"; transcript_version "2"; exon_number "3"; gene_name "Ltbp3"; gene_source "ensembl"; gene_biotype "protein_coding"; transcript_name "Ltbp3-202"; transcript_source "ensembl"; transcript_biotype "protein_coding"; protein_id "ENSRNOP00000096627"; protein_version "2"; tag "Ensembl_canonical";
1	ensembl	exon	212462944	212463146	0	+	.	gene_id "ENSRNOG00000020813"; gene_version "8"; transcript_id "ENSRNOT00000028262"; transcript_version "7"; exon_number "3"; gene_name "Ltbp3"; gene_source "ensembl"; gene_biotype "protein_coding"; transcript_name "Ltbp3-201"; transcript_source "ensembl"; transcript_biotype "protein_coding"; exon_id "ENSRNOE00000202932"; exon_version "1";
1	ensembl	CDS	212462944	212463146	0	+	2	gene_id "ENSRNOG00000020813"; gene_version "8"; transcript_id "ENSRNOT00000028262"; transcript_version "7"; exon_number "3"; gene_name "Ltbp3"; gene_source "ensembl"; gene_biotype "protein_coding"; transcript_name "Ltbp3-201"; transcript_source "ensembl"; transcript_biotype "protein_coding"; protein_id "ENSRNOP00000028262"; protein_version "5";
1	ensembl	exon	212462944	212463146	0	+	.	gene_id "ENSRNOG00000020813"; gene_version "8"; transcript_id "ENSRNOT00000152416"; transcript_version "1"; exon_number "2"; gene_name "Ltbp3"; gene_source "ensembl"; gene_biotype "protein_coding"; transcript_name "Ltbp3-203"; transcript_source "ensembl"; transcript_biotype "protein_coding"; exon_id "ENSRNOE00000202932"; exon_version "1";
1	ensembl	CDS	212462944	212463146	0	+	2	gene_id "ENSRNOG00000020813"; gene_version "8"; transcript_id "ENSRNOT00000152416"; transcript_version "1"; exon_number "2"; gene_name "Ltbp3"; gene_source "ensembl"; gene_biotype "protein_coding"; transcript_name "Ltbp3-203"; transcript_source "ensembl"; transcript_biotype "protein_coding"; protein_id "ENSRNOP00000101072"; protein_version "1";
1	ensembl	exon	212463324	212463429	0	+	.	gene_id "ENSRNOG00000020813"; gene_version "8"; transcript_id "ENSRNOT00000115265"; transcript_version "2"; exon_number "4"; gene_name "Ltbp3"; gene_source "ensembl"; gene_biotype "protein_coding"; transcript_name "Ltbp3-202"; transcript_source "ensembl"; transcript_biotype "protein_coding"; exon_id "ENSRNOE00000202938"; exon_version "1"; tag "Ensembl_canonical";
1	ensembl	CDS	212463324	212463429	0	+	0	gene_id "ENSRNOG00000020813"; gene_version "8"; transcript_id "ENSRNOT00000115265"; transcript_version "2"; exon_number "4"; gene_name "Ltbp3"; gene_source "ensembl"; gene_biotype "protein_coding"; transcript_name "Ltbp3-202"; transcript_source "ensembl"; transcript_biotype "protein_coding"; protein_id "ENSRNOP00000096627"; protein_version "2"; tag "Ensembl_canonical";
1	ensembl	exon	212463324	212463429	0	+	.	gene_id "ENSRNOG00000020813"; gene_version "8"; transcript_id "ENSRNOT00000028262"; transcript_version "7"; exon_number "4"; gene_name "Ltbp3"; gene_source "ensembl"; gene_biotype "protein_coding"; transcript_name "Ltbp3-201"; transcript_source "ensembl"; transcript_biotype "protein_coding"; exon_id "ENSRNOE00000202938"; exon_version "1";
1	ensembl	CDS	212463324	212463429	0	+	0	gene_id "ENSRNOG00000020813"; gene_version "8"; transcript_id "ENSRNOT00000028262"; transcript_version "7"; exon_number "4"; gene_name "Ltbp3"; gene_source "ensembl"; gene_biotype "protein_coding"; transcript_name "Ltbp3-201"; transcript_source "ensembl"; transcript_biotype "protein_coding"; protein_id "ENSRNOP00000028262"; protein_version "5";
1	ensembl	exon	212463324	212463429	0	+	.	gene_id "ENSRNOG00000020813"; gene_version "8"; transcript_id "ENSRNOT00000152416"; transcript_version "1"; exon_number "3"; gene_name "Ltbp3"; gene_source "ensembl"; gene_biotype "protein_coding"; transcript_name "Ltbp3-203"; transcript_source "ensembl"; transcript_biotype "protein_coding"; exon_id "ENSRNOE00000202938"; exon_version "1";
1	ensembl	CDS	212463324	212463429	0	+	0	gene_id "ENSRNOG00000020813"; gene_version "8"; transcript_id "ENSRNOT00000152416"; transcript_version "1"; exon_number "3"; gene_name "Ltbp3"; gene_source "ensembl"; gene_biotype "protein_coding"; transcript_name "Ltbp3-203"; transcript_source "ensembl"; transcript_biotype "protein_coding"; protein_id "ENSRNOP00000101072"; protein_version "1";
1	ensembl	exon	212463655	212463747	0	+	.	gene_id "ENSRNOG00000020813"; gene_version "8"; transcript_id "ENSRNOT00000115265"; transcript_version "2"; exon_number "5"; gene_name "Ltbp3"; gene_source "ensembl"; gene_biotype "protein_coding"; transcript_name "Ltbp3-202"; transcript_source "ensembl"; transcript_biotype "protein_coding"; exon_id "ENSRNOE00000203068"; exon_version "1"; tag "Ensembl_canonical";
1	ensembl	CDS	212463655	212463747	0	+	2	gene_id "ENSRNOG00000020813"; gene_version "8"; transcript_id "ENSRNOT00000115265"; transcript_version "2"; exon_number "5"; gene_name "Ltbp3"; gene_source "ensembl"; gene_biotype "protein_coding"; transcript_name "Ltbp3-202"; transcript_source "ensembl"; transcript_biotype "protein_coding"; protein_id "ENSRNOP00000096627"; protein_version "2"; tag "Ensembl_canonical";
1	ensembl	exon	212463655	212463747	0	+	.	gene_id "ENSRNOG00000020813"; gene_version "8"; transcript_id "ENSRNOT00000028262"; transcript_version "7"; exon_number "5"; gene_name "Ltbp3"; gene_source "ensembl"; gene_biotype "protein_coding"; transcript_name "Ltbp3-201"; transcript_source "ensembl"; transcript_biotype "protein_coding"; exon_id "ENSRNOE00000203068"; exon_version "1";
1	ensembl	CDS	212463655	212463747	0	+	2	gene_id "ENSRNOG00000020813"; gene_version "8"; transcript_id "ENSRNOT00000028262"; transcript_version "7"; exon_number "5"; gene_name "Ltbp3"; gene_source "ensembl"; gene_biotype "protein_coding"; transcript_name "Ltbp3-201"; transcript_source "ensembl"; transcript_biotype "protein_coding"; protein_id "ENSRNOP00000028262"; protein_version "5";
1	ensembl	exon	212463655	212463747	0	+	.	gene_id "ENSRNOG00000020813"; gene_version "8"; transcript_id "ENSRNOT00000152416"; transcript_version "1"; exon_number "4"; gene_name "Ltbp3"; gene_source "ensembl"; gene_biotype "protein_coding"; transcript_name "Ltbp3-203"; transcript_source "ensembl"; transcript_biotype "protein_coding"; exon_id "ENSRNOE00000203068"; exon_version "1";
1	ensembl	CDS	212463655	212463747	0	+	2	gene_id "ENSRNOG00000020813"; gene_version "8"; transcript_id "ENSRNOT00000152416"; transcript_version "1"; exon_number "4"; gene_name "Ltbp3"; gene_source "ensembl"; gene_biotype "protein_coding"; transcript_name "Ltbp3-203"; transcript_source "ensembl"; transcript_biotype "protein_coding"; protein_id "ENSRNOP00000101072"; protein_version "1";
1	ensembl	exon	212463913	212464035	0	+	.	gene_id "ENSRNOG00000020813"; gene_version "8"; transcript_id "ENSRNOT00000115265"; transcript_version "2"; exon_number "6"; gene_name "Ltbp3"; gene_source "ensembl"; gene_biotype "protein_coding"; transcript_name "Ltbp3-202"; transcript_source "ensembl"; transcript_biotype "protein_coding"; exon_id "ENSRNOE00000203071"; exon_version "1"; tag "Ensembl_canonical";
1	ensembl	CDS	212463913	212464035	0	+	2	gene_id "ENSRNOG00000020813"; gene_version "8"; transcript_id "ENSRNOT00000115265"; transcript_version "2"; exon_number "6"; gene_name "Ltbp3"; gene_source "ensembl"; gene_biotype "protein_coding"; transcript_name "Ltbp3-202"; transcript_source "ensembl"; transcript_biotype "protein_coding"; protein_id "ENSRNOP00000096627"; protein_version "2"; tag "Ensembl_canonical";
1	ensembl	exon	212463913	212464035	0	+	.	gene_id "ENSRNOG00000020813"; gene_version "8"; transcript_id "ENSRNOT00000028262"; transcript_version "7"; exon_number "6"; gene_name "Ltbp3"; gene_source "ensembl"; gene_biotype "protein_coding"; transcript_name "Ltbp3-201"; transcript_source "ensembl"; transcript_biotype "protein_coding"; exon_id "ENSRNOE00000203071"; exon_version "1";
1	ensembl	CDS	212463913	212464035	0	+	2	gene_id "ENSRNOG00000020813"; gene_version "8"; transcript_id "ENSRNOT00000028262"; transcript_version "7"; exon_number "6"; gene_name "Ltbp3"; gene_source "ensembl"; gene_biotype "protein_coding"; transcript_name "Ltbp3-201"; transcript_source "ensembl"; transcript_biotype "protein_coding"; protein_id "ENSRNOP00000028262"; protein_version "5";
1	ensembl	exon	212463913	212464035	0	+	.	gene_id "ENSRNOG00000020813"; gene_version "8"; transcript_id "ENSRNOT00000152416"; transcript_version "1"; exon_number "5"; gene_name "Ltbp3"; gene_source "ensembl"; gene_biotype "protein_coding"; transcript_name "Ltbp3-203"; transcript_source "ensembl"; transcript_biotype "protein_coding"; exon_id "ENSRNOE00000203071"; exon_version "1";
1	ensembl	CDS	212463913	212464035	0	+	2	gene_id "ENSRNOG00000020813"; gene_version "8"; transcript_id "ENSRNOT00000152416"; transcript_version "1"; exon_number "5"; gene_name "Ltbp3"; gene_source "ensembl"; gene_biotype "protein_coding"; transcript_name "Ltbp3-203"; transcript_source "ensembl"; transcript_biotype "protein_coding"; protein_id "ENSRNOP00000101072"; protein_version "1";
1	ensembl	exon	212464409	212464567	0	+	.	gene_id "ENSRNOG00000020813"; gene_version "8"; transcript_id "ENSRNOT00000115265"; transcript_version "2"; exon_number "7"; gene_name "Ltbp3"; gene_source "ensembl"; gene_biotype "protein_coding"; transcript_name "Ltbp3-202"; transcript_source "ensembl"; transcript_biotype "protein_coding"; exon_id "ENSRNOE00000202955"; exon_version "1"; tag "Ensembl_canonical";
1	ensembl	CDS	212464409	212464567	0	+	2	gene_id "ENSRNOG00000020813"; gene_version "8"; transcript_id "ENSRNOT00000115265"; transcript_version "2"; exon_number "7"; gene_name "Ltbp3"; gene_source "ensembl"; gene_biotype "protein_coding"; transcript_name "Ltbp3-202"; transcript_source "ensembl"; transcript_biotype "protein_coding"; protein_id "ENSRNOP00000096627"; protein_version "2"; tag "Ensembl_canonical";
1	ensembl	exon	212464409	212464567	0	+	.	gene_id "ENSRNOG00000020813"; gene_version "8"; transcript_id "ENSRNOT00000028262"; transcript_version "7"; exon_number "7"; gene_name "Ltbp3"; gene_source "ensembl"; gene_biotype "protein_coding"; transcript_name "Ltbp3-201"; transcript_source "ensembl"; transcript_biotype "protein_coding"; exon_id "ENSRNOE00000202955"; exon_version "1";
1	ensembl	CDS	212464409	212464567	0	+	2	gene_id "ENSRNOG00000020813"; gene_version "8"; transcript_id "ENSRNOT00000028262"; transcript_version "7"; exon_number "7"; gene_name "Ltbp3"; gene_source "ensembl"; gene_biotype "protein_coding"; transcript_name "Ltbp3-201"; transcript_source "ensembl"; transcript_biotype "protein_coding"; protein_id "ENSRNOP00000028262"; protein_version "5";
1	ensembl	exon	212464409	212464567	0	+	.	gene_id "ENSRNOG00000020813"; gene_version "8"; transcript_id "ENSRNOT00000152416"; transcript_version "1"; exon_number "6"; gene_name "Ltbp3"; gene_source "ensembl"; gene_biotype "protein_coding"; transcript_name "Ltbp3-203"; transcript_source "ensembl"; transcript_biotype "protein_coding"; exon_id "ENSRNOE00000202955"; exon_version "1";
1	ensembl	CDS	212464409	212464567	0	+	2	gene_id "ENSRNOG00000020813"; gene_version "8"; transcript_id "ENSRNOT00000152416"; transcript_version "1"; exon_number "6"; gene_name "Ltbp3"; gene_source "ensembl"; gene_biotype "protein_coding"; transcript_name "Ltbp3-203"; transcript_source "ensembl"; transcript_biotype "protein_coding"; protein_id "ENSRNOP00000101072"; protein_version "1";
1	ensembl	exon	212464664	212464849	0	+	.	gene_id "ENSRNOG00000020813"; gene_version "8"; transcript_id "ENSRNOT00000115265"; transcript_version "2"; exon_number "8"; gene_name "Ltbp3"; gene_source "ensembl"; gene_biotype "protein_coding"; transcript_name "Ltbp3-202"; transcript_source "ensembl"; transcript_biotype "protein_coding"; exon_id "ENSRNOE00000321571"; exon_version "1"; tag "Ensembl_canonical";
1	ensembl	CDS	212464664	212464849	0	+	2	gene_id "ENSRNOG00000020813"; gene_version "8"; transcript_id "ENSRNOT00000115265"; transcript_version "2"; exon_number "8"; gene_name "Ltbp3"; gene_source "ensembl"; gene_biotype "protein_coding"; transcript_name "Ltbp3-202"; transcript_source "ensembl"; transcript_biotype "protein_coding"; protein_id "ENSRNOP00000096627"; protein_version "2"; tag "Ensembl_canonical";
1	ensembl	exon	212464664	212464849	0	+	.	gene_id "ENSRNOG00000020813"; gene_version "8"; transcript_id "ENSRNOT00000028262"; transcript_version "7"; exon_number "8"; gene_name "Ltbp3"; gene_source "ensembl"; gene_biotype "protein_coding"; transcript_name "Ltbp3-201"; transcript_source "ensembl"; transcript_biotype "protein_coding"; exon_id "ENSRNOE00000321571"; exon_version "1";
1	ensembl	CDS	212464664	212464849	0	+	2	gene_id "ENSRNOG00000020813"; gene_version "8"; transcript_id "ENSRNOT00000028262"; transcript_version "7"; exon_number "8"; gene_name "Ltbp3"; gene_source "ensembl"; gene_biotype "protein_coding"; transcript_name "Ltbp3-201"; transcript_source "ensembl"; transcript_biotype "protein_coding"; protein_id "ENSRNOP00000028262"; protein_version "5";
1	ensembl	exon	212464664	212464849	0	+	.	gene_id "ENSRNOG00000020813"; gene_version "8"; transcript_id "ENSRNOT00000152416"; transcript_version "1"; exon_number "7"; gene_name "Ltbp3"; gene_source "ensembl"; gene_biotype "protein_coding"; transcript_name "Ltbp3-203"; transcript_source "ensembl"; transcript_biotype "protein_coding"; exon_id "ENSRNOE00000321571"; exon_version "1";
1	ensembl	CDS	212464664	212464849	0	+	2	gene_id "ENSRNOG00000020813"; gene_version "8"; transcript_id "ENSRNOT00000152416"; transcript_version "1"; exon_number "7"; gene_name "Ltbp3"; gene_source "ensembl"; gene_biotype "protein_coding"; transcript_name "Ltbp3-203"; transcript_source "ensembl"; transcript_biotype "protein_coding"; protein_id "ENSRNOP00000101072"; protein_version "1";
1	ensembl	exon	212465403	212465419	0	+	.	gene_id "ENSRNOG00000020813"; gene_version "8"; transcript_id "ENSRNOT00000115265"; transcript_version "2"; exon_number "9"; gene_name "Ltbp3"; gene_source "ensembl"; gene_biotype "protein_coding"; transcript_name "Ltbp3-202"; transcript_source "ensembl"; transcript_biotype "protein_coding"; exon_id "ENSRNOE00000789304"; exon_version "1"; tag "Ensembl_canonical";
1	ensembl	CDS	212465403	212465419	0	+	2	gene_id "ENSRNOG00000020813"; gene_version "8"; transcript_id "ENSRNOT00000115265"; transcript_version "2"; exon_number "9"; gene_name "Ltbp3"; gene_source "ensembl"; gene_biotype "protein_coding"; transcript_name "Ltbp3-202"; transcript_source "ensembl"; transcript_biotype "protein_coding"; protein_id "ENSRNOP00000096627"; protein_version "2"; tag "Ensembl_canonical";
1	ensembl	exon	212465403	212465419	0	+	.	gene_id "ENSRNOG00000020813"; gene_version "8"; transcript_id "ENSRNOT00000028262"; transcript_version "7"; exon_number "9"; gene_name "Ltbp3"; gene_source "ensembl"; gene_biotype "protein_coding"; transcript_name "Ltbp3-201"; transcript_source "ensembl"; transcript_biotype "protein_coding"; exon_id "ENSRNOE00000789304"; exon_version "1";
1	ensembl	CDS	212465403	212465419	0	+	2	gene_id "ENSRNOG00000020813"; gene_version "8"; transcript_id "ENSRNOT00000028262"; transcript_version "7"; exon_number "9"; gene_name "Ltbp3"; gene_source "ensembl"; gene_biotype "protein_coding"; transcript_name "Ltbp3-201"; transcript_source "ensembl"; transcript_biotype "protein_coding"; protein_id "ENSRNOP00000028262"; protein_version "5";
1	ensembl	exon	212465403	212465419	0	+	.	gene_id "ENSRNOG00000020813"; gene_version "8"; transcript_id "ENSRNOT00000152416"; transcript_version "1"; exon_number "8"; gene_name "Ltbp3"; gene_source "ensembl"; gene_biotype "protein_coding"; transcript_name "Ltbp3-203"; transcript_source "ensembl"; transcript_biotype "protein_coding"; exon_id "ENSRNOE00000789304"; exon_version "1";
1	ensembl	CDS	212465403	212465419	0	+	2	gene_id "ENSRNOG00000020813"; gene_version "8"; transcript_id "ENSRNOT00000152416"; transcript_version "1"; exon_number "8"; gene_name "Ltbp3"; gene_source "ensembl"; gene_biotype "protein_coding"; transcript_name "Ltbp3-203"; transcript_source "ensembl"; transcript_biotype "protein_coding"; protein_id "ENSRNOP00000101072"; protein_version "1";
1	ensembl	exon	212465493	212465565	0	+	.	gene_id "ENSRNOG00000020813"; gene_version "8"; transcript_id "ENSRNOT00000115265"; transcript_version "2"; exon_number "10"; gene_name "Ltbp3"; gene_source "ensembl"; gene_biotype "protein_coding"; transcript_name "Ltbp3-202"; transcript_source "ensembl"; transcript_biotype "protein_coding"; exon_id "ENSRNOE00000263739"; exon_version "1"; tag "Ensembl_canonical";
1	ensembl	CDS	212465493	212465565	0	+	0	gene_id "ENSRNOG00000020813"; gene_version "8"; transcript_id "ENSRNOT00000115265"; transcript_version "2"; exon_number "10"; gene_name "Ltbp3"; gene_source "ensembl"; gene_biotype "protein_coding"; transcript_name "Ltbp3-202"; transcript_source "ensembl"; transcript_biotype "protein_coding"; protein_id "ENSRNOP00000096627"; protein_version "2"; tag "Ensembl_canonical";
1	ensembl	exon	212465493	212465565	0	+	.	gene_id "ENSRNOG00000020813"; gene_version "8"; transcript_id "ENSRNOT00000028262"; transcript_version "7"; exon_number "10"; gene_name "Ltbp3"; gene_source "ensembl"; gene_biotype "protein_coding"; transcript_name "Ltbp3-201"; transcript_source "ensembl"; transcript_biotype "protein_coding"; exon_id "ENSRNOE00000263739"; exon_version "1";
1	ensembl	CDS	212465493	212465565	0	+	0	gene_id "ENSRNOG00000020813"; gene_version "8"; transcript_id "ENSRNOT00000028262"; transcript_version "7"; exon_number "10"; gene_name "Ltbp3"; gene_source "ensembl"; gene_biotype "protein_coding"; transcript_name "Ltbp3-201"; transcript_source "ensembl"; transcript_biotype "protein_coding"; protein_id "ENSRNOP00000028262"; protein_version "5";
1	ensembl	exon	212465493	212465565	0	+	.	gene_id "ENSRNOG00000020813"; gene_version "8"; transcript_id "ENSRNOT00000152416"; transcript_version "1"; exon_number "9"; gene_name "Ltbp3"; gene_source "ensembl"; gene_biotype "protein_coding"; transcript_name "Ltbp3-203"; transcript_source "ensembl"; transcript_biotype "protein_coding"; exon_id "ENSRNOE00000263739"; exon_version "1";
1	ensembl	CDS	212465493	212465565	0	+	0	gene_id "ENSRNOG00000020813"; gene_version "8"; transcript_id "ENSRNOT00000152416"; transcript_version "1"; exon_number "9"; gene_name "Ltbp3"; gene_source "ensembl"; gene_biotype "protein_coding"; transcript_name "Ltbp3-203"; transcript_source "ensembl"; transcript_biotype "protein_coding"; protein_id "ENSRNOP00000101072"; protein_version "1";
1	ensembl	exon	212465716	212465814	0	+	.	gene_id "ENSRNOG00000020813"; gene_version "8"; transcript_id "ENSRNOT00000115265"; transcript_version "2"; exon_number "11"; gene_name "Ltbp3"; gene_source "ensembl"; gene_biotype "protein_coding"; transcript_name "Ltbp3-202"; transcript_source "ensembl"; transcript_biotype "protein_coding"; exon_id "ENSRNOE00000203017"; exon_version "2"; tag "Ensembl_canonical";
1	ensembl	CDS	212465716	212465814	0	+	2	gene_id "ENSRNOG00000020813"; gene_version "8"; transcript_id "ENSRNOT00000115265"; transcript_version "2"; exon_number "11"; gene_name "Ltbp3"; gene_source "ensembl"; gene_biotype "protein_coding"; transcript_name "Ltbp3-202"; transcript_source "ensembl"; transcript_biotype "protein_coding"; protein_id "ENSRNOP00000096627"; protein_version "2"; tag "Ensembl_canonical";
1	ensembl	exon	212465716	212465814	0	+	.	gene_id "ENSRNOG00000020813"; gene_version "8"; transcript_id "ENSRNOT00000028262"; transcript_version "7"; exon_number "11"; gene_name "Ltbp3"; gene_source "ensembl"; gene_biotype "protein_coding"; transcript_name "Ltbp3-201"; transcript_source "ensembl"; transcript_biotype "protein_coding"; exon_id "ENSRNOE00000203017"; exon_version "2";
1	ensembl	CDS	212465716	212465814	0	+	2	gene_id "ENSRNOG00000020813"; gene_version "8"; transcript_id "ENSRNOT00000028262"; transcript_version "7"; exon_number "11"; gene_name "Ltbp3"; gene_source "ensembl"; gene_biotype "protein_coding"; transcript_name "Ltbp3-201"; transcript_source "ensembl"; transcript_biotype "protein_coding"; protein_id "ENSRNOP00000028262"; protein_version "5";
1	ensembl	exon	212465716	212465814	0	+	.	gene_id "ENSRNOG00000020813"; gene_version "8"; transcript_id "ENSRNOT00000152416"; transcript_version "1"; exon_number "10"; gene_name "Ltbp3"; gene_source "ensembl"; gene_biotype "protein_coding"; transcript_name "Ltbp3-203"; transcript_source "ensembl"; transcript_biotype "protein_coding"; exon_id "ENSRNOE00000203017"; exon_version "2";
1	ensembl	CDS	212465716	212465814	0	+	2	gene_id "ENSRNOG00000020813"; gene_version "8"; transcript_id "ENSRNOT00000152416"; transcript_version "1"; exon_number "10"; gene_name "Ltbp3"; gene_source "ensembl"; gene_biotype "protein_coding"; transcript_name "Ltbp3-203"; transcript_source "ensembl"; transcript_biotype "protein_coding"; protein_id "ENSRNOP00000101072"; protein_version "1";
1	ensembl	exon	212467596	212467721	0	+	.	gene_id "ENSRNOG00000020813"; gene_version "8"; transcript_id "ENSRNOT00000115265"; transcript_version "2"; exon_number "12"; gene_name "Ltbp3"; gene_source "ensembl"; gene_biotype "protein_coding"; transcript_name "Ltbp3-202"; transcript_source "ensembl"; transcript_biotype "protein_coding"; exon_id "ENSRNOE00000203088"; exon_version "1"; tag "Ensembl_canonical";
1	ensembl	CDS	212467596	212467721	0	+	2	gene_id "ENSRNOG00000020813"; gene_version "8"; transcript_id "ENSRNOT00000115265"; transcript_version "2"; exon_number "12"; gene_name "Ltbp3"; gene_source "ensembl"; gene_biotype "protein_coding"; transcript_name "Ltbp3-202"; transcript_source "ensembl"; transcript_biotype "protein_coding"; protein_id "ENSRNOP00000096627"; protein_version "2"; tag "Ensembl_canonical";
1	ensembl	exon	212467596	212467721	0	+	.	gene_id "ENSRNOG00000020813"; gene_version "8"; transcript_id "ENSRNOT00000028262"; transcript_version "7"; exon_number "12"; gene_name "Ltbp3"; gene_source "ensembl"; gene_biotype "protein_coding"; transcript_name "Ltbp3-201"; transcript_source "ensembl"; transcript_biotype "protein_coding"; exon_id "ENSRNOE00000203088"; exon_version "1";
1	ensembl	CDS	212467596	212467721	0	+	2	gene_id "ENSRNOG00000020813"; gene_version "8"; transcript_id "ENSRNOT00000028262"; transcript_version "7"; exon_number "12"; gene_name "Ltbp3"; gene_source "ensembl"; gene_biotype "protein_coding"; transcript_name "Ltbp3-201"; transcript_source "ensembl"; transcript_biotype "protein_coding"; protein_id "ENSRNOP00000028262"; protein_version "5";
1	ensembl	exon	212467596	212467721	0	+	.	gene_id "ENSRNOG00000020813"; gene_version "8"; transcript_id "ENSRNOT00000152416"; transcript_version "1"; exon_number "11"; gene_name "Ltbp3"; gene_source "ensembl"; gene_biotype "protein_coding"; transcript_name "Ltbp3-203"; transcript_source "ensembl"; transcript_biotype "protein_coding"; exon_id "ENSRNOE00000203088"; exon_version "1";
1	ensembl	CDS	212467596	212467721	0	+	2	gene_id "ENSRNOG00000020813"; gene_version "8"; transcript_id "ENSRNOT00000152416"; transcript_version "1"; exon_number "11"; gene_name "Ltbp3"; gene_source "ensembl"; gene_biotype "protein_coding"; transcript_name "Ltbp3-203"; transcript_source "ensembl"; transcript_biotype "protein_coding"; protein_id "ENSRNOP00000101072"; protein_version "1";
1	ensembl	exon	212467851	212467982	0	+	.	gene_id "ENSRNOG00000020813"; gene_version "8"; transcript_id "ENSRNOT00000115265"; transcript_version "2"; exon_number "13"; gene_name "Ltbp3"; gene_source "ensembl"; gene_biotype "protein_coding"; transcript_name "Ltbp3-202"; transcript_source "ensembl"; transcript_biotype "protein_coding"; exon_id "ENSRNOE00000203090"; exon_version "1"; tag "Ensembl_canonical";
1	ensembl	CDS	212467851	212467982	0	+	2	gene_id "ENSRNOG00000020813"; gene_version "8"; transcript_id "ENSRNOT00000115265"; transcript_version "2"; exon_number "13"; gene_name "Ltbp3"; gene_source "ensembl"; gene_biotype "protein_coding"; transcript_name "Ltbp3-202"; transcript_source "ensembl"; transcript_biotype "protein_coding"; protein_id "ENSRNOP00000096627"; protein_version "2"; tag "Ensembl_canonical";
1	ensembl	exon	212467851	212467982	0	+	.	gene_id "ENSRNOG00000020813"; gene_version "8"; transcript_id "ENSRNOT00000028262"; transcript_version "7"; exon_number "13"; gene_name "Ltbp3"; gene_source "ensembl"; gene_biotype "protein_coding"; transcript_name "Ltbp3-201"; transcript_source "ensembl"; transcript_biotype "protein_coding"; exon_id "ENSRNOE00000203090"; exon_version "1";
1	ensembl	CDS	212467851	212467982	0	+	2	gene_id "ENSRNOG00000020813"; gene_version "8"; transcript_id "ENSRNOT00000028262"; transcript_version "7"; exon_number "13"; gene_name "Ltbp3"; gene_source "ensembl"; gene_biotype "protein_coding"; transcript_name "Ltbp3-201"; transcript_source "ensembl"; transcript_biotype "protein_coding"; protein_id "ENSRNOP00000028262"; protein_version "5";
1	ensembl	exon	212467851	212467982	0	+	.	gene_id "ENSRNOG00000020813"; gene_version "8"; transcript_id "ENSRNOT00000152416"; transcript_version "1"; exon_number "12"; gene_name "Ltbp3"; gene_source "ensembl"; gene_biotype "protein_coding"; transcript_name "Ltbp3-203"; transcript_source "ensembl"; transcript_biotype "protein_coding"; exon_id "ENSRNOE00000203090"; exon_version "1";
1	ensembl	CDS	212467851	212467982	0	+	2	gene_id "ENSRNOG00000020813"; gene_version "8"; transcript_id "ENSRNOT00000152416"; transcript_version "1"; exon_number "12"; gene_name "Ltbp3"; gene_source "ensembl"; gene_biotype "protein_coding"; transcript_name "Ltbp3-203"; transcript_source "ensembl"; transcript_biotype "protein_coding"; protein_id "ENSRNOP00000101072"; protein_version "1";
1	ensembl	exon	212468078	212468206	0	+	.	gene_id "ENSRNOG00000020813"; gene_version "8"; transcript_id "ENSRNOT00000115265"; transcript_version "2"; exon_number "14"; gene_name "Ltbp3"; gene_source "ensembl"; gene_biotype "protein_coding"; transcript_name "Ltbp3-202"; transcript_source "ensembl"; transcript_biotype "protein_coding"; exon_id "ENSRNOE00000203092"; exon_version "1"; tag "Ensembl_canonical";
1	ensembl	CDS	212468078	212468206	0	+	2	gene_id "ENSRNOG00000020813"; gene_version "8"; transcript_id "ENSRNOT00000115265"; transcript_version "2"; exon_number "14"; gene_name "Ltbp3"; gene_source "ensembl"; gene_biotype "protein_coding"; transcript_name "Ltbp3-202"; transcript_source "ensembl"; transcript_biotype "protein_coding"; protein_id "ENSRNOP00000096627"; protein_version "2"; tag "Ensembl_canonical";
1	ensembl	exon	212468078	212468206	0	+	.	gene_id "ENSRNOG00000020813"; gene_version "8"; transcript_id "ENSRNOT00000028262"; transcript_version "7"; exon_number "14"; gene_name "Ltbp3"; gene_source "ensembl"; gene_biotype "protein_coding"; transcript_name "Ltbp3-201"; transcript_source "ensembl"; transcript_biotype "protein_coding"; exon_id "ENSRNOE00000203092"; exon_version "1";
1	ensembl	CDS	212468078	212468206	0	+	2	gene_id "ENSRNOG00000020813"; gene_version "8"; transcript_id "ENSRNOT00000028262"; transcript_version "7"; exon_number "14"; gene_name "Ltbp3"; gene_source "ensembl"; gene_biotype "protein_coding"; transcript_name "Ltbp3-201"; transcript_source "ensembl"; transcript_biotype "protein_coding"; protein_id "ENSRNOP00000028262"; protein_version "5";
1	ensembl	exon	212468078	212468206	0	+	.	gene_id "ENSRNOG00000020813"; gene_version "8"; transcript_id "ENSRNOT00000152416"; transcript_version "1"; exon_number "13"; gene_name "Ltbp3"; gene_source "ensembl"; gene_biotype "protein_coding"; transcript_name "Ltbp3-203"; transcript_source "ensembl"; transcript_biotype "protein_coding"; exon_id "ENSRNOE00000203092"; exon_version "1";
1	ensembl	CDS	212468078	212468206	0	+	2	gene_id "ENSRNOG00000020813"; gene_version "8"; transcript_id "ENSRNOT00000152416"; transcript_version "1"; exon_number "13"; gene_name "Ltbp3"; gene_source "ensembl"; gene_biotype "protein_coding"; transcript_name "Ltbp3-203"; transcript_source "ensembl"; transcript_biotype "protein_coding"; protein_id "ENSRNOP00000101072"; protein_version "1";
1	ensembl	exon	212468428	212468550	0	+	.	gene_id "ENSRNOG00000020813"; gene_version "8"; transcript_id "ENSRNOT00000115265"; transcript_version "2"; exon_number "15"; gene_name "Ltbp3"; gene_source "ensembl"; gene_biotype "protein_coding"; transcript_name "Ltbp3-202"; transcript_source "ensembl"; transcript_biotype "protein_coding"; exon_id "ENSRNOE00000203095"; exon_version "1"; tag "Ensembl_canonical";
1	ensembl	CDS	212468428	212468550	0	+	2	gene_id "ENSRNOG00000020813"; gene_version "8"; transcript_id "ENSRNOT00000115265"; transcript_version "2"; exon_number "15"; gene_name "Ltbp3"; gene_source "ensembl"; gene_biotype "protein_coding"; transcript_name "Ltbp3-202"; transcript_source "ensembl"; transcript_biotype "protein_coding"; protein_id "ENSRNOP00000096627"; protein_version "2"; tag "Ensembl_canonical";
1	ensembl	exon	212468428	212468550	0	+	.	gene_id "ENSRNOG00000020813"; gene_version "8"; transcript_id "ENSRNOT00000028262"; transcript_version "7"; exon_number "15"; gene_name "Ltbp3"; gene_source "ensembl"; gene_biotype "protein_coding"; transcript_name "Ltbp3-201"; transcript_source "ensembl"; transcript_biotype "protein_coding"; exon_id "ENSRNOE00000203095"; exon_version "1";
1	ensembl	CDS	212468428	212468550	0	+	2	gene_id "ENSRNOG00000020813"; gene_version "8"; transcript_id "ENSRNOT00000028262"; transcript_version "7"; exon_number "15"; gene_name "Ltbp3"; gene_source "ensembl"; gene_biotype "protein_coding"; transcript_name "Ltbp3-201"; transcript_source "ensembl"; transcript_biotype "protein_coding"; protein_id "ENSRNOP00000028262"; protein_version "5";
1	ensembl	exon	212468428	212468550	0	+	.	gene_id "ENSRNOG00000020813"; gene_version "8"; transcript_id "ENSRNOT00000152416"; transcript_version "1"; exon_number "14"; gene_name "Ltbp3"; gene_source "ensembl"; gene_biotype "protein_coding"; transcript_name "Ltbp3-203"; transcript_source "ensembl"; transcript_biotype "protein_coding"; exon_id "ENSRNOE00000203095"; exon_version "1";
1	ensembl	CDS	212468428	212468550	0	+	2	gene_id "ENSRNOG00000020813"; gene_version "8"; transcript_id "ENSRNOT00000152416"; transcript_version "1"; exon_number "14"; gene_name "Ltbp3"; gene_source "ensembl"; gene_biotype "protein_coding"; transcript_name "Ltbp3-203"; transcript_source "ensembl"; transcript_biotype "protein_coding"; protein_id "ENSRNOP00000101072"; protein_version "1";
1	ensembl	exon	212468686	212468808	0	+	.	gene_id "ENSRNOG00000020813"; gene_version "8"; transcript_id "ENSRNOT00000115265"; transcript_version "2"; exon_number "16"; gene_name "Ltbp3"; gene_source "ensembl"; gene_biotype "protein_coding"; transcript_name "Ltbp3-202"; transcript_source "ensembl"; transcript_biotype "protein_coding"; exon_id "ENSRNOE00000203099"; exon_version "1"; tag "Ensembl_canonical";
1	ensembl	CDS	212468686	212468808	0	+	2	gene_id "ENSRNOG00000020813"; gene_version "8"; transcript_id "ENSRNOT00000115265"; transcript_version "2"; exon_number "16"; gene_name "Ltbp3"; gene_source "ensembl"; gene_biotype "protein_coding"; transcript_name "Ltbp3-202"; transcript_source "ensembl"; transcript_biotype "protein_coding"; protein_id "ENSRNOP00000096627"; protein_version "2"; tag "Ensembl_canonical";
1	ensembl	exon	212468686	212468808	0	+	.	gene_id "ENSRNOG00000020813"; gene_version "8"; transcript_id "ENSRNOT00000028262"; transcript_version "7"; exon_number "16"; gene_name "Ltbp3"; gene_source "ensembl"; gene_biotype "protein_coding"; transcript_name "Ltbp3-201"; transcript_source "ensembl"; transcript_biotype "protein_coding"; exon_id "ENSRNOE00000203099"; exon_version "1";
1	ensembl	CDS	212468686	212468808	0	+	2	gene_id "ENSRNOG00000020813"; gene_version "8"; transcript_id "ENSRNOT00000028262"; transcript_version "7"; exon_number "16"; gene_name "Ltbp3"; gene_source "ensembl"; gene_biotype "protein_coding"; transcript_name "Ltbp3-201"; transcript_source "ensembl"; transcript_biotype "protein_coding"; protein_id "ENSRNOP00000028262"; protein_version "5";
1	ensembl	exon	212468686	212468808	0	+	.	gene_id "ENSRNOG00000020813"; gene_version "8"; transcript_id "ENSRNOT00000152416"; transcript_version "1"; exon_number "15"; gene_name "Ltbp3"; gene_source "ensembl"; gene_biotype "protein_coding"; transcript_name "Ltbp3-203"; transcript_source "ensembl"; transcript_biotype "protein_coding"; exon_id "ENSRNOE00000203099"; exon_version "1";
1	ensembl	CDS	212468686	212468808	0	+	2	gene_id "ENSRNOG00000020813"; gene_version "8"; transcript_id "ENSRNOT00000152416"; transcript_version "1"; exon_number "15"; gene_name "Ltbp3"; gene_source "ensembl"; gene_biotype "protein_coding"; transcript_name "Ltbp3-203"; transcript_source "ensembl"; transcript_biotype "protein_coding"; protein_id "ENSRNOP00000101072"; protein_version "1";
1	ensembl	exon	212470390	212470512	0	+	.	gene_id "ENSRNOG00000020813"; gene_version "8"; transcript_id "ENSRNOT00000115265"; transcript_version "2"; exon_number "17"; gene_name "Ltbp3"; gene_source "ensembl"; gene_biotype "protein_coding"; transcript_name "Ltbp3-202"; transcript_source "ensembl"; transcript_biotype "protein_coding"; exon_id "ENSRNOE00000203102"; exon_version "1"; tag "Ensembl_canonical";
1	ensembl	CDS	212470390	212470512	0	+	2	gene_id "ENSRNOG00000020813"; gene_version "8"; transcript_id "ENSRNOT00000115265"; transcript_version "2"; exon_number "17"; gene_name "Ltbp3"; gene_source "ensembl"; gene_biotype "protein_coding"; transcript_name "Ltbp3-202"; transcript_source "ensembl"; transcript_biotype "protein_coding"; protein_id "ENSRNOP00000096627"; protein_version "2"; tag "Ensembl_canonical";
1	ensembl	exon	212470390	212470512	0	+	.	gene_id "ENSRNOG00000020813"; gene_version "8"; transcript_id "ENSRNOT00000028262"; transcript_version "7"; exon_number "17"; gene_name "Ltbp3"; gene_source "ensembl"; gene_biotype "protein_coding"; transcript_name "Ltbp3-201"; transcript_source "ensembl"; transcript_biotype "protein_coding"; exon_id "ENSRNOE00000203102"; exon_version "1";
1	ensembl	CDS	212470390	212470512	0	+	2	gene_id "ENSRNOG00000020813"; gene_version "8"; transcript_id "ENSRNOT00000028262"; transcript_version "7"; exon_number "17"; gene_name "Ltbp3"; gene_source "ensembl"; gene_biotype "protein_coding"; transcript_name "Ltbp3-201"; transcript_source "ensembl"; transcript_biotype "protein_coding"; protein_id "ENSRNOP00000028262"; protein_version "5";
1	ensembl	exon	212470390	212470512	0	+	.	gene_id "ENSRNOG00000020813"; gene_version "8"; transcript_id "ENSRNOT00000152416"; transcript_version "1"; exon_number "16"; gene_name "Ltbp3"; gene_source "ensembl"; gene_biotype "protein_coding"; transcript_name "Ltbp3-203"; transcript_source "ensembl"; transcript_biotype "protein_coding"; exon_id "ENSRNOE00000203102"; exon_version "1";
1	ensembl	CDS	212470390	212470512	0	+	2	gene_id "ENSRNOG00000020813"; gene_version "8"; transcript_id "ENSRNOT00000152416"; transcript_version "1"; exon_number "16"; gene_name "Ltbp3"; gene_source "ensembl"; gene_biotype "protein_coding"; transcript_name "Ltbp3-203"; transcript_source "ensembl"; transcript_biotype "protein_coding"; protein_id "ENSRNOP00000101072"; protein_version "1";
1	ensembl	exon	212470717	212470836	0	+	.	gene_id "ENSRNOG00000020813"; gene_version "8"; transcript_id "ENSRNOT00000115265"; transcript_version "2"; exon_number "18"; gene_name "Ltbp3"; gene_source "ensembl"; gene_biotype "protein_coding"; transcript_name "Ltbp3-202"; transcript_source "ensembl"; transcript_biotype "protein_coding"; exon_id "ENSRNOE00000203106"; exon_version "1"; tag "Ensembl_canonical";
1	ensembl	CDS	212470717	212470836	0	+	2	gene_id "ENSRNOG00000020813"; gene_version "8"; transcript_id "ENSRNOT00000115265"; transcript_version "2"; exon_number "18"; gene_name "Ltbp3"; gene_source "ensembl"; gene_biotype "protein_coding"; transcript_name "Ltbp3-202"; transcript_source "ensembl"; transcript_biotype "protein_coding"; protein_id "ENSRNOP00000096627"; protein_version "2"; tag "Ensembl_canonical";
1	ensembl	exon	212470717	212470836	0	+	.	gene_id "ENSRNOG00000020813"; gene_version "8"; transcript_id "ENSRNOT00000028262"; transcript_version "7"; exon_number "18"; gene_name "Ltbp3"; gene_source "ensembl"; gene_biotype "protein_coding"; transcript_name "Ltbp3-201"; transcript_source "ensembl"; transcript_biotype "protein_coding"; exon_id "ENSRNOE00000203106"; exon_version "1";
1	ensembl	CDS	212470717	212470836	0	+	2	gene_id "ENSRNOG00000020813"; gene_version "8"; transcript_id "ENSRNOT00000028262"; transcript_version "7"; exon_number "18"; gene_name "Ltbp3"; gene_source "ensembl"; gene_biotype "protein_coding"; transcript_name "Ltbp3-201"; transcript_source "ensembl"; transcript_biotype "protein_coding"; protein_id "ENSRNOP00000028262"; protein_version "5";
1	ensembl	exon	212470717	212470836	0	+	.	gene_id "ENSRNOG00000020813"; gene_version "8"; transcript_id "ENSRNOT00000152416"; transcript_version "1"; exon_number "17"; gene_name "Ltbp3"; gene_source "ensembl"; gene_biotype "protein_coding"; transcript_name "Ltbp3-203"; transcript_source "ensembl"; transcript_biotype "protein_coding"; exon_id "ENSRNOE00000203106"; exon_version "1";
1	ensembl	CDS	212470717	212470836	0	+	2	gene_id "ENSRNOG00000020813"; gene_version "8"; transcript_id "ENSRNOT00000152416"; transcript_version "1"; exon_number "17"; gene_name "Ltbp3"; gene_source "ensembl"; gene_biotype "protein_coding"; transcript_name "Ltbp3-203"; transcript_source "ensembl"; transcript_biotype "protein_coding"; protein_id "ENSRNOP00000101072"; protein_version "1";
1	ensembl	exon	212472302	212472430	0	+	.	gene_id "ENSRNOG00000020813"; gene_version "8"; transcript_id "ENSRNOT00000115265"; transcript_version "2"; exon_number "19"; gene_name "Ltbp3"; gene_source "ensembl"; gene_biotype "protein_coding"; transcript_name "Ltbp3-202"; transcript_source "ensembl"; transcript_biotype "protein_coding"; exon_id "ENSRNOE00000203108"; exon_version "1"; tag "Ensembl_canonical";
1	ensembl	CDS	212472302	212472430	0	+	2	gene_id "ENSRNOG00000020813"; gene_version "8"; transcript_id "ENSRNOT00000115265"; transcript_version "2"; exon_number "19"; gene_name "Ltbp3"; gene_source "ensembl"; gene_biotype "protein_coding"; transcript_name "Ltbp3-202"; transcript_source "ensembl"; transcript_biotype "protein_coding"; protein_id "ENSRNOP00000096627"; protein_version "2"; tag "Ensembl_canonical";
1	ensembl	exon	212472302	212472430	0	+	.	gene_id "ENSRNOG00000020813"; gene_version "8"; transcript_id "ENSRNOT00000028262"; transcript_version "7"; exon_number "19"; gene_name "Ltbp3"; gene_source "ensembl"; gene_biotype "protein_coding"; transcript_name "Ltbp3-201"; transcript_source "ensembl"; transcript_biotype "protein_coding"; exon_id "ENSRNOE00000203108"; exon_version "1";
1	ensembl	CDS	212472302	212472430	0	+	2	gene_id "ENSRNOG00000020813"; gene_version "8"; transcript_id "ENSRNOT00000028262"; transcript_version "7"; exon_number "19"; gene_name "Ltbp3"; gene_source "ensembl"; gene_biotype "protein_coding"; transcript_name "Ltbp3-201"; transcript_source "ensembl"; transcript_biotype "protein_coding"; protein_id "ENSRNOP00000028262"; protein_version "5";
1	ensembl	exon	212472302	212472430	0	+	.	gene_id "ENSRNOG00000020813"; gene_version "8"; transcript_id "ENSRNOT00000152416"; transcript_version "1"; exon_number "18"; gene_name "Ltbp3"; gene_source "ensembl"; gene_biotype "protein_coding"; transcript_name "Ltbp3-203"; transcript_source "ensembl"; transcript_biotype "protein_coding"; exon_id "ENSRNOE00000203108"; exon_version "1";
1	ensembl	CDS	212472302	212472430	0	+	2	gene_id "ENSRNOG00000020813"; gene_version "8"; transcript_id "ENSRNOT00000152416"; transcript_version "1"; exon_number "18"; gene_name "Ltbp3"; gene_source "ensembl"; gene_biotype "protein_coding"; transcript_name "Ltbp3-203"; transcript_source "ensembl"; transcript_biotype "protein_coding"; protein_id "ENSRNOP00000101072"; protein_version "1";
1	ensembl	exon	212472665	212472832	0	+	.	gene_id "ENSRNOG00000020813"; gene_version "8"; transcript_id "ENSRNOT00000115265"; transcript_version "2"; exon_number "20"; gene_name "Ltbp3"; gene_source "ensembl"; gene_biotype "protein_coding"; transcript_name "Ltbp3-202"; transcript_source "ensembl"; transcript_biotype "protein_coding"; exon_id "ENSRNOE00000203110"; exon_version "1"; tag "Ensembl_canonical";
1	ensembl	CDS	212472665	212472832	0	+	2	gene_id "ENSRNOG00000020813"; gene_version "8"; transcript_id "ENSRNOT00000115265"; transcript_version "2"; exon_number "20"; gene_name "Ltbp3"; gene_source "ensembl"; gene_biotype "protein_coding"; transcript_name "Ltbp3-202"; transcript_source "ensembl"; transcript_biotype "protein_coding"; protein_id "ENSRNOP00000096627"; protein_version "2"; tag "Ensembl_canonical";
1	ensembl	exon	212472665	212472832	0	+	.	gene_id "ENSRNOG00000020813"; gene_version "8"; transcript_id "ENSRNOT00000028262"; transcript_version "7"; exon_number "20"; gene_name "Ltbp3"; gene_source "ensembl"; gene_biotype "protein_coding"; transcript_name "Ltbp3-201"; transcript_source "ensembl"; transcript_biotype "protein_coding"; exon_id "ENSRNOE00000203110"; exon_version "1";
1	ensembl	CDS	212472665	212472832	0	+	2	gene_id "ENSRNOG00000020813"; gene_version "8"; transcript_id "ENSRNOT00000028262"; transcript_version "7"; exon_number "20"; gene_name "Ltbp3"; gene_source "ensembl"; gene_biotype "protein_coding"; transcript_name "Ltbp3-201"; transcript_source "ensembl"; transcript_biotype "protein_coding"; protein_id "ENSRNOP00000028262"; protein_version "5";
1	ensembl	exon	212472665	212472832	0	+	.	gene_id "ENSRNOG00000020813"; gene_version "8"; transcript_id "ENSRNOT00000152416"; transcript_version "1"; exon_number "19"; gene_name "Ltbp3"; gene_source "ensembl"; gene_biotype "protein_coding"; transcript_name "Ltbp3-203"; transcript_source "ensembl"; transcript_biotype "protein_coding"; exon_id "ENSRNOE00000203110"; exon_version "1";
1	ensembl	CDS	212472665	212472832	0	+	2	gene_id "ENSRNOG00000020813"; gene_version "8"; transcript_id "ENSRNOT00000152416"; transcript_version "1"; exon_number "19"; gene_name "Ltbp3"; gene_source "ensembl"; gene_biotype "protein_coding"; transcript_name "Ltbp3-203"; transcript_source "ensembl"; transcript_biotype "protein_coding"; protein_id "ENSRNOP00000101072"; protein_version "1";
1	ensembl	exon	212472970	212473053	0	+	.	gene_id "ENSRNOG00000020813"; gene_version "8"; transcript_id "ENSRNOT00000115265"; transcript_version "2"; exon_number "21"; gene_name "Ltbp3"; gene_source "ensembl"; gene_biotype "protein_coding"; transcript_name "Ltbp3-202"; transcript_source "ensembl"; transcript_biotype "protein_coding"; exon_id "ENSRNOE00000440618"; exon_version "1"; tag "Ensembl_canonical";
1	ensembl	CDS	212472970	212473053	0	+	2	gene_id "ENSRNOG00000020813"; gene_version "8"; transcript_id "ENSRNOT00000115265"; transcript_version "2"; exon_number "21"; gene_name "Ltbp3"; gene_source "ensembl"; gene_biotype "protein_coding"; transcript_name "Ltbp3-202"; transcript_source "ensembl"; transcript_biotype "protein_coding"; protein_id "ENSRNOP00000096627"; protein_version "2"; tag "Ensembl_canonical";
1	ensembl	exon	212472970	212473053	0	+	.	gene_id "ENSRNOG00000020813"; gene_version "8"; transcript_id "ENSRNOT00000028262"; transcript_version "7"; exon_number "21"; gene_name "Ltbp3"; gene_source "ensembl"; gene_biotype "protein_coding"; transcript_name "Ltbp3-201"; transcript_source "ensembl"; transcript_biotype "protein_coding"; exon_id "ENSRNOE00000440618"; exon_version "1";
1	ensembl	CDS	212472970	212473053	0	+	2	gene_id "ENSRNOG00000020813"; gene_version "8"; transcript_id "ENSRNOT00000028262"; transcript_version "7"; exon_number "21"; gene_name "Ltbp3"; gene_source "ensembl"; gene_biotype "protein_coding"; transcript_name "Ltbp3-201"; transcript_source "ensembl"; transcript_biotype "protein_coding"; protein_id "ENSRNOP00000028262"; protein_version "5";
1	ensembl	exon	212472970	212473053	0	+	.	gene_id "ENSRNOG00000020813"; gene_version "8"; transcript_id "ENSRNOT00000152416"; transcript_version "1"; exon_number "20"; gene_name "Ltbp3"; gene_source "ensembl"; gene_biotype "protein_coding"; transcript_name "Ltbp3-203"; transcript_source "ensembl"; transcript_biotype "protein_coding"; exon_id "ENSRNOE00000440618"; exon_version "1";
1	ensembl	CDS	212472970	212473053	0	+	2	gene_id "ENSRNOG00000020813"; gene_version "8"; transcript_id "ENSRNOT00000152416"; transcript_version "1"; exon_number "20"; gene_name "Ltbp3"; gene_source "ensembl"; gene_biotype "protein_coding"; transcript_name "Ltbp3-203"; transcript_source "ensembl"; transcript_biotype "protein_coding"; protein_id "ENSRNOP00000101072"; protein_version "1";
1	ensembl	exon	212473306	212473434	0	+	.	gene_id "ENSRNOG00000020813"; gene_version "8"; transcript_id "ENSRNOT00000115265"; transcript_version "2"; exon_number "22"; gene_name "Ltbp3"; gene_source "ensembl"; gene_biotype "protein_coding"; transcript_name "Ltbp3-202"; transcript_source "ensembl"; transcript_biotype "protein_coding"; exon_id "ENSRNOE00000203121"; exon_version "1"; tag "Ensembl_canonical";
1	ensembl	CDS	212473306	212473434	0	+	2	gene_id "ENSRNOG00000020813"; gene_version "8"; transcript_id "ENSRNOT00000115265"; transcript_version "2"; exon_number "22"; gene_name "Ltbp3"; gene_source "ensembl"; gene_biotype "protein_coding"; transcript_name "Ltbp3-202"; transcript_source "ensembl"; transcript_biotype "protein_coding"; protein_id "ENSRNOP00000096627"; protein_version "2"; tag "Ensembl_canonical";
1	ensembl	exon	212473306	212473434	0	+	.	gene_id "ENSRNOG00000020813"; gene_version "8"; transcript_id "ENSRNOT00000028262"; transcript_version "7"; exon_number "22"; gene_name "Ltbp3"; gene_source "ensembl"; gene_biotype "protein_coding"; transcript_name "Ltbp3-201"; transcript_source "ensembl"; transcript_biotype "protein_coding"; exon_id "ENSRNOE00000203121"; exon_version "1";
1	ensembl	CDS	212473306	212473434	0	+	2	gene_id "ENSRNOG00000020813"; gene_version "8"; transcript_id "ENSRNOT00000028262"; transcript_version "7"; exon_number "22"; gene_name "Ltbp3"; gene_source "ensembl"; gene_biotype "protein_coding"; transcript_name "Ltbp3-201"; transcript_source "ensembl"; transcript_biotype "protein_coding"; protein_id "ENSRNOP00000028262"; protein_version "5";
1	ensembl	exon	212473306	212473434	0	+	.	gene_id "ENSRNOG00000020813"; gene_version "8"; transcript_id "ENSRNOT00000152416"; transcript_version "1"; exon_number "21"; gene_name "Ltbp3"; gene_source "ensembl"; gene_biotype "protein_coding"; transcript_name "Ltbp3-203"; transcript_source "ensembl"; transcript_biotype "protein_coding"; exon_id "ENSRNOE00000203121"; exon_version "1";
1	ensembl	CDS	212473306	212473434	0	+	2	gene_id "ENSRNOG00000020813"; gene_version "8"; transcript_id "ENSRNOT00000152416"; transcript_version "1"; exon_number "21"; gene_name "Ltbp3"; gene_source "ensembl"; gene_biotype "protein_coding"; transcript_name "Ltbp3-203"; transcript_source "ensembl"; transcript_biotype "protein_coding"; protein_id "ENSRNOP00000101072"; protein_version "1";
1	ensembl	exon	212473519	212473656	0	+	.	gene_id "ENSRNOG00000020813"; gene_version "8"; transcript_id "ENSRNOT00000028262"; transcript_version "7"; exon_number "23"; gene_name "Ltbp3"; gene_source "ensembl"; gene_biotype "protein_coding"; transcript_name "Ltbp3-201"; transcript_source "ensembl"; transcript_biotype "protein_coding"; exon_id "ENSRNOE00000455083"; exon_version "1";
1	ensembl	CDS	212473519	212473656	0	+	2	gene_id "ENSRNOG00000020813"; gene_version "8"; transcript_id "ENSRNOT00000028262"; transcript_version "7"; exon_number "23"; gene_name "Ltbp3"; gene_source "ensembl"; gene_biotype "protein_coding"; transcript_name "Ltbp3-201"; transcript_source "ensembl"; transcript_biotype "protein_coding"; protein_id "ENSRNOP00000028262"; protein_version "5";
1	ensembl	exon	212473519	212473656	0	+	.	gene_id "ENSRNOG00000020813"; gene_version "8"; transcript_id "ENSRNOT00000152416"; transcript_version "1"; exon_number "22"; gene_name "Ltbp3"; gene_source "ensembl"; gene_biotype "protein_coding"; transcript_name "Ltbp3-203"; transcript_source "ensembl"; transcript_biotype "protein_coding"; exon_id "ENSRNOE00000455083"; exon_version "1";
1	ensembl	CDS	212473519	212473656	0	+	2	gene_id "ENSRNOG00000020813"; gene_version "8"; transcript_id "ENSRNOT00000152416"; transcript_version "1"; exon_number "22"; gene_name "Ltbp3"; gene_source "ensembl"; gene_biotype "protein_coding"; transcript_name "Ltbp3-203"; transcript_source "ensembl"; transcript_biotype "protein_coding"; protein_id "ENSRNOP00000101072"; protein_version "1";
1	ensembl	exon	212473519	212473704	0	+	.	gene_id "ENSRNOG00000020813"; gene_version "8"; transcript_id "ENSRNOT00000115265"; transcript_version "2"; exon_number "23"; gene_name "Ltbp3"; gene_source "ensembl"; gene_biotype "protein_coding"; transcript_name "Ltbp3-202"; transcript_source "ensembl"; transcript_biotype "protein_coding"; exon_id "ENSRNOE00000793633"; exon_version "1"; tag "Ensembl_canonical";
1	ensembl	CDS	212473519	212473704	0	+	2	gene_id "ENSRNOG00000020813"; gene_version "8"; transcript_id "ENSRNOT00000115265"; transcript_version "2"; exon_number "23"; gene_name "Ltbp3"; gene_source "ensembl"; gene_biotype "protein_coding"; transcript_name "Ltbp3-202"; transcript_source "ensembl"; transcript_biotype "protein_coding"; protein_id "ENSRNOP00000096627"; protein_version "2"; tag "Ensembl_canonical";
1	ensembl	exon	212473790	212473930	0	+	.	gene_id "ENSRNOG00000020813"; gene_version "8"; transcript_id "ENSRNOT00000115265"; transcript_version "2"; exon_number "24"; gene_name "Ltbp3"; gene_source "ensembl"; gene_biotype "protein_coding"; transcript_name "Ltbp3-202"; transcript_source "ensembl"; transcript_biotype "protein_coding"; exon_id "ENSRNOE00000653372"; exon_version "1"; tag "Ensembl_canonical";
1	ensembl	CDS	212473790	212473930	0	+	2	gene_id "ENSRNOG00000020813"; gene_version "8"; transcript_id "ENSRNOT00000115265"; transcript_version "2"; exon_number "24"; gene_name "Ltbp3"; gene_source "ensembl"; gene_biotype "protein_coding"; transcript_name "Ltbp3-202"; transcript_source "ensembl"; transcript_biotype "protein_coding"; protein_id "ENSRNOP00000096627"; protein_version "2"; tag "Ensembl_canonical";
1	ensembl	exon	212474066	212474227	0	+	.	gene_id "ENSRNOG00000020813"; gene_version "8"; transcript_id "ENSRNOT00000115265"; transcript_version "2"; exon_number "25"; gene_name "Ltbp3"; gene_source "ensembl"; gene_biotype "protein_coding"; transcript_name "Ltbp3-202"; transcript_source "ensembl"; transcript_biotype "protein_coding"; exon_id "ENSRNOE00000427586"; exon_version "1"; tag "Ensembl_canonical";
1	ensembl	CDS	212474066	212474227	0	+	2	gene_id "ENSRNOG00000020813"; gene_version "8"; transcript_id "ENSRNOT00000115265"; transcript_version "2"; exon_number "25"; gene_name "Ltbp3"; gene_source "ensembl"; gene_biotype "protein_coding"; transcript_name "Ltbp3-202"; transcript_source "ensembl"; transcript_biotype "protein_coding"; protein_id "ENSRNOP00000096627"; protein_version "2"; tag "Ensembl_canonical";
1	ensembl	exon	212474066	212474227	0	+	.	gene_id "ENSRNOG00000020813"; gene_version "8"; transcript_id "ENSRNOT00000028262"; transcript_version "7"; exon_number "24"; gene_name "Ltbp3"; gene_source "ensembl"; gene_biotype "protein_coding"; transcript_name "Ltbp3-201"; transcript_source "ensembl"; transcript_biotype "protein_coding"; exon_id "ENSRNOE00000427586"; exon_version "1";
1	ensembl	CDS	212474066	212474227	0	+	2	gene_id "ENSRNOG00000020813"; gene_version "8"; transcript_id "ENSRNOT00000028262"; transcript_version "7"; exon_number "24"; gene_name "Ltbp3"; gene_source "ensembl"; gene_biotype "protein_coding"; transcript_name "Ltbp3-201"; transcript_source "ensembl"; transcript_biotype "protein_coding"; protein_id "ENSRNOP00000028262"; protein_version "5";
1	ensembl	exon	212474066	212474227	0	+	.	gene_id "ENSRNOG00000020813"; gene_version "8"; transcript_id "ENSRNOT00000152416"; transcript_version "1"; exon_number "23"; gene_name "Ltbp3"; gene_source "ensembl"; gene_biotype "protein_coding"; transcript_name "Ltbp3-203"; transcript_source "ensembl"; transcript_biotype "protein_coding"; exon_id "ENSRNOE00000427586"; exon_version "1";
1	ensembl	CDS	212474066	212474227	0	+	2	gene_id "ENSRNOG00000020813"; gene_version "8"; transcript_id "ENSRNOT00000152416"; transcript_version "1"; exon_number "23"; gene_name "Ltbp3"; gene_source "ensembl"; gene_biotype "protein_coding"; transcript_name "Ltbp3-203"; transcript_source "ensembl"; transcript_biotype "protein_coding"; protein_id "ENSRNOP00000101072"; protein_version "1";
1	ensembl	exon	212474303	212474383	0	+	.	gene_id "ENSRNOG00000020813"; gene_version "8"; transcript_id "ENSRNOT00000115265"; transcript_version "2"; exon_number "26"; gene_name "Ltbp3"; gene_source "ensembl"; gene_biotype "protein_coding"; transcript_name "Ltbp3-202"; transcript_source "ensembl"; transcript_biotype "protein_coding"; exon_id "ENSRNOE00000263470"; exon_version "1"; tag "Ensembl_canonical";
1	ensembl	CDS	212474303	212474383	0	+	2	gene_id "ENSRNOG00000020813"; gene_version "8"; transcript_id "ENSRNOT00000115265"; transcript_version "2"; exon_number "26"; gene_name "Ltbp3"; gene_source "ensembl"; gene_biotype "protein_coding"; transcript_name "Ltbp3-202"; transcript_source "ensembl"; transcript_biotype "protein_coding"; protein_id "ENSRNOP00000096627"; protein_version "2"; tag "Ensembl_canonical";
1	ensembl	exon	212474303	212474383	0	+	.	gene_id "ENSRNOG00000020813"; gene_version "8"; transcript_id "ENSRNOT00000028262"; transcript_version "7"; exon_number "25"; gene_name "Ltbp3"; gene_source "ensembl"; gene_biotype "protein_coding"; transcript_name "Ltbp3-201"; transcript_source "ensembl"; transcript_biotype "protein_coding"; exon_id "ENSRNOE00000263470"; exon_version "1";
1	ensembl	CDS	212474303	212474383	0	+	2	gene_id "ENSRNOG00000020813"; gene_version "8"; transcript_id "ENSRNOT00000028262"; transcript_version "7"; exon_number "25"; gene_name "Ltbp3"; gene_source "ensembl"; gene_biotype "protein_coding"; transcript_name "Ltbp3-201"; transcript_source "ensembl"; transcript_biotype "protein_coding"; protein_id "ENSRNOP00000028262"; protein_version "5";
1	ensembl	exon	212474303	212474383	0	+	.	gene_id "ENSRNOG00000020813"; gene_version "8"; transcript_id "ENSRNOT00000152416"; transcript_version "1"; exon_number "24"; gene_name "Ltbp3"; gene_source "ensembl"; gene_biotype "protein_coding"; transcript_name "Ltbp3-203"; transcript_source "ensembl"; transcript_biotype "protein_coding"; exon_id "ENSRNOE00000263470"; exon_version "1";
1	ensembl	CDS	212474303	212474383	0	+	2	gene_id "ENSRNOG00000020813"; gene_version "8"; transcript_id "ENSRNOT00000152416"; transcript_version "1"; exon_number "24"; gene_name "Ltbp3"; gene_source "ensembl"; gene_biotype "protein_coding"; transcript_name "Ltbp3-203"; transcript_source "ensembl"; transcript_biotype "protein_coding"; protein_id "ENSRNOP00000101072"; protein_version "1";
1	ensembl	exon	212474468	212474602	0	+	.	gene_id "ENSRNOG00000020813"; gene_version "8"; transcript_id "ENSRNOT00000028262"; transcript_version "7"; exon_number "26"; gene_name "Ltbp3"; gene_source "ensembl"; gene_biotype "protein_coding"; transcript_name "Ltbp3-201"; transcript_source "ensembl"; transcript_biotype "protein_coding"; exon_id "ENSRNOE00000203145"; exon_version "2";
1	ensembl	CDS	212474468	212474602	0	+	2	gene_id "ENSRNOG00000020813"; gene_version "8"; transcript_id "ENSRNOT00000028262"; transcript_version "7"; exon_number "26"; gene_name "Ltbp3"; gene_source "ensembl"; gene_biotype "protein_coding"; transcript_name "Ltbp3-201"; transcript_source "ensembl"; transcript_biotype "protein_coding"; protein_id "ENSRNOP00000028262"; protein_version "5";
1	ensembl	exon	212474471	212474602	0	+	.	gene_id "ENSRNOG00000020813"; gene_version "8"; transcript_id "ENSRNOT00000115265"; transcript_version "2"; exon_number "27"; gene_name "Ltbp3"; gene_source "ensembl"; gene_biotype "protein_coding"; transcript_name "Ltbp3-202"; transcript_source "ensembl"; transcript_biotype "protein_coding"; exon_id "ENSRNOE00000745890"; exon_version "1"; tag "Ensembl_canonical";
1	ensembl	CDS	212474471	212474602	0	+	2	gene_id "ENSRNOG00000020813"; gene_version "8"; transcript_id "ENSRNOT00000115265"; transcript_version "2"; exon_number "27"; gene_name "Ltbp3"; gene_source "ensembl"; gene_biotype "protein_coding"; transcript_name "Ltbp3-202"; transcript_source "ensembl"; transcript_biotype "protein_coding"; protein_id "ENSRNOP00000096627"; protein_version "2"; tag "Ensembl_canonical";
1	ensembl	exon	212474471	212474602	0	+	.	gene_id "ENSRNOG00000020813"; gene_version "8"; transcript_id "ENSRNOT00000152416"; transcript_version "1"; exon_number "25"; gene_name "Ltbp3"; gene_source "ensembl"; gene_biotype "protein_coding"; transcript_name "Ltbp3-203"; transcript_source "ensembl"; transcript_biotype "protein_coding"; exon_id "ENSRNOE00000745890"; exon_version "1";
1	ensembl	CDS	212474471	212474602	0	+	2	gene_id "ENSRNOG00000020813"; gene_version "8"; transcript_id "ENSRNOT00000152416"; transcript_version "1"; exon_number "25"; gene_name "Ltbp3"; gene_source "ensembl"; gene_biotype "protein_coding"; transcript_name "Ltbp3-203"; transcript_source "ensembl"; transcript_biotype "protein_coding"; protein_id "ENSRNOP00000101072"; protein_version "1";
1	ensembl	CDS	212474703	212474851	0	+	2	gene_id "ENSRNOG00000020813"; gene_version "8"; transcript_id "ENSRNOT00000115265"; transcript_version "2"; exon_number "28"; gene_name "Ltbp3"; gene_source "ensembl"; gene_biotype "protein_coding"; transcript_name "Ltbp3-202"; transcript_source "ensembl"; transcript_biotype "protein_coding"; protein_id "ENSRNOP00000096627"; protein_version "2"; tag "Ensembl_canonical";
1	ensembl	CDS	212474703	212474851	0	+	2	gene_id "ENSRNOG00000020813"; gene_version "8"; transcript_id "ENSRNOT00000028262"; transcript_version "7"; exon_number "27"; gene_name "Ltbp3"; gene_source "ensembl"; gene_biotype "protein_coding"; transcript_name "Ltbp3-201"; transcript_source "ensembl"; transcript_biotype "protein_coding"; protein_id "ENSRNOP00000028262"; protein_version "5";
1	ensembl	CDS	212474703	212474851	0	+	2	gene_id "ENSRNOG00000020813"; gene_version "8"; transcript_id "ENSRNOT00000152416"; transcript_version "1"; exon_number "26"; gene_name "Ltbp3"; gene_source "ensembl"; gene_biotype "protein_coding"; transcript_name "Ltbp3-203"; transcript_source "ensembl"; transcript_biotype "protein_coding"; protein_id "ENSRNOP00000101072"; protein_version "1";
1	ensembl	exon	212474703	212475302	0	+	.	gene_id "ENSRNOG00000020813"; gene_version "8"; transcript_id "ENSRNOT00000115265"; transcript_version "2"; exon_number "28"; gene_name "Ltbp3"; gene_source "ensembl"; gene_biotype "protein_coding"; transcript_name "Ltbp3-202"; transcript_source "ensembl"; transcript_biotype "protein_coding"; exon_id "ENSRNOE00000443078"; exon_version "2"; tag "Ensembl_canonical";
1	ensembl	exon	212474703	212475302	0	+	.	gene_id "ENSRNOG00000020813"; gene_version "8"; transcript_id "ENSRNOT00000028262"; transcript_version "7"; exon_number "27"; gene_name "Ltbp3"; gene_source "ensembl"; gene_biotype "protein_coding"; transcript_name "Ltbp3-201"; transcript_source "ensembl"; transcript_biotype "protein_coding"; exon_id "ENSRNOE00000443078"; exon_version "2";
1	ensembl	exon	212474703	212475302	0	+	.	gene_id "ENSRNOG00000020813"; gene_version "8"; transcript_id "ENSRNOT00000152416"; transcript_version "1"; exon_number "26"; gene_name "Ltbp3"; gene_source "ensembl"; gene_biotype "protein_coding"; transcript_name "Ltbp3-203"; transcript_source "ensembl"; transcript_biotype "protein_coding"; exon_id "ENSRNOE00000443078"; exon_version "2";
1	ensembl	stop_codon	212474852	212474854	0	+	0	gene_id "ENSRNOG00000020813"; gene_version "8"; transcript_id "ENSRNOT00000115265"; transcript_version "2"; exon_number "28"; gene_name "Ltbp3"; gene_source "ensembl"; gene_biotype "protein_coding"; transcript_name "Ltbp3-202"; transcript_source "ensembl"; transcript_biotype "protein_coding"; tag "Ensembl_canonical";
1	ensembl	stop_codon	212474852	212474854	0	+	0	gene_id "ENSRNOG00000020813"; gene_version "8"; transcript_id "ENSRNOT00000028262"; transcript_version "7"; exon_number "27"; gene_name "Ltbp3"; gene_source "ensembl"; gene_biotype "protein_coding"; transcript_name "Ltbp3-201"; transcript_source "ensembl"; transcript_biotype "protein_coding";
1	ensembl	stop_codon	212474852	212474854	0	+	0	gene_id "ENSRNOG00000020813"; gene_version "8"; transcript_id "ENSRNOT00000152416"; transcript_version "1"; exon_number "26"; gene_name "Ltbp3"; gene_source "ensembl"; gene_biotype "protein_coding"; transcript_name "Ltbp3-203"; transcript_source "ensembl"; transcript_biotype "protein_coding";
1	ensembl	three_prime_utr	212474855	212475302	0	+	.	gene_id "ENSRNOG00000020813"; gene_version "8"; transcript_id "ENSRNOT00000115265"; transcript_version "2"; gene_name "Ltbp3"; gene_source "ensembl"; gene_biotype "protein_coding"; transcript_name "Ltbp3-202"; transcript_source "ensembl"; transcript_biotype "protein_coding"; tag "Ensembl_canonical";
1	ensembl	three_prime_utr	212474855	212475302	0	+	.	gene_id "ENSRNOG00000020813"; gene_version "8"; transcript_id "ENSRNOT00000028262"; transcript_version "7"; gene_name "Ltbp3"; gene_source "ensembl"; gene_biotype "protein_coding"; transcript_name "Ltbp3-201"; transcript_source "ensembl"; transcript_biotype "protein_coding";
1	ensembl	three_prime_utr	212474855	212475302	0	+	.	gene_id "ENSRNOG00000020813"; gene_version "8"; transcript_id "ENSRNOT00000152416"; transcript_version "1"; gene_name "Ltbp3"; gene_source "ensembl"; gene_biotype "protein_coding"; transcript_name "Ltbp3-203"; transcript_source "ensembl"; transcript_biotype "protein_coding";
1	ensembl	exon	212505523	212506390	0	+	.	gene_id "ENSRNOG00000086987"; gene_version "1"; transcript_id "ENSRNOT00000156800"; transcript_version "1"; exon_number "1"; gene_source "ensembl"; gene_biotype "lncRNA"; transcript_source "ensembl"; transcript_biotype "lncRNA"; exon_id "ENSRNOE00000727967"; exon_version "1"; tag "Ensembl_canonical";
1	ensembl	gene	212505523	212507031	0	+	.	gene_id "ENSRNOG00000086987"; gene_version "1"; gene_source "ensembl"; gene_biotype "lncRNA";
1	ensembl	transcript	212505523	212507031	0	+	.	gene_id "ENSRNOG00000086987"; gene_version "1"; transcript_id "ENSRNOT00000156800"; transcript_version "1"; gene_source "ensembl"; gene_biotype "lncRNA"; transcript_source "ensembl"; transcript_biotype "lncRNA"; tag "Ensembl_canonical";
1	ensembl	exon	212506563	212507031	0	+	.	gene_id "ENSRNOG00000086987"; gene_version "1"; transcript_id "ENSRNOT00000156800"; transcript_version "1"; exon_number "2"; gene_source "ensembl"; gene_biotype "lncRNA"; transcript_source "ensembl"; transcript_biotype "lncRNA"; exon_id "ENSRNOE00000738035"; exon_version "1"; tag "Ensembl_canonical";
1	ensembl	exon	212507640	212514580	0	+	.	gene_id "ENSRNOG00000072757"; gene_version "1"; transcript_id "ENSRNOT00000125993"; transcript_version "1"; exon_number "1"; gene_source "ensembl"; gene_biotype "lncRNA"; transcript_source "ensembl"; transcript_biotype "lncRNA"; exon_id "ENSRNOE00000712201"; exon_version "1"; tag "Ensembl_canonical";
1	ensembl	transcript	212507640	212518897	0	+	.	gene_id "ENSRNOG00000072757"; gene_version "1"; transcript_id "ENSRNOT00000125993"; transcript_version "1"; gene_source "ensembl"; gene_biotype "lncRNA"; transcript_source "ensembl"; transcript_biotype "lncRNA"; tag "Ensembl_canonical";
1	ensembl	gene	212507640	212542130	0	+	.	gene_id "ENSRNOG00000072757"; gene_version "1"; gene_source "ensembl"; gene_biotype "lncRNA";
1	ensembl	exon	212508189	212514580	0	+	.	gene_id "ENSRNOG00000072757"; gene_version "1"; transcript_id "ENSRNOT00000156033"; transcript_version "1"; exon_number "1"; gene_source "ensembl"; gene_biotype "lncRNA"; transcript_source "ensembl"; transcript_biotype "lncRNA"; exon_id "ENSRNOE00000789150"; exon_version "1";
1	ensembl	transcript	212508189	212518897	0	+	.	gene_id "ENSRNOG00000072757"; gene_version "1"; transcript_id "ENSRNOT00000156033"; transcript_version "1"; gene_source "ensembl"; gene_biotype "lncRNA"; transcript_source "ensembl"; transcript_biotype "lncRNA";
1	ensembl	exon	212510945	212517313	0	+	.	gene_id "ENSRNOG00000072757"; gene_version "1"; transcript_id "ENSRNOT00000142673"; transcript_version "1"; exon_number "1"; gene_source "ensembl"; gene_biotype "lncRNA"; transcript_source "ensembl"; transcript_biotype "lncRNA"; exon_id "ENSRNOE00000777630"; exon_version "1";
1	ensembl	transcript	212510945	212542130	0	+	.	gene_id "ENSRNOG00000072757"; gene_version "1"; transcript_id "ENSRNOT00000142673"; transcript_version "1"; gene_source "ensembl"; gene_biotype "lncRNA"; transcript_source "ensembl"; transcript_biotype "lncRNA";
1	ensembl	exon	212514604	212514793	0	+	.	gene_id "ENSRNOG00000072757"; gene_version "1"; transcript_id "ENSRNOT00000156033"; transcript_version "1"; exon_number "2"; gene_source "ensembl"; gene_biotype "lncRNA"; transcript_source "ensembl"; transcript_biotype "lncRNA"; exon_id "ENSRNOE00000776268"; exon_version "1";
1	ensembl	exon	212514604	212518897	0	+	.	gene_id "ENSRNOG00000072757"; gene_version "1"; transcript_id "ENSRNOT00000125993"; transcript_version "1"; exon_number "2"; gene_source "ensembl"; gene_biotype "lncRNA"; transcript_source "ensembl"; transcript_biotype "lncRNA"; exon_id "ENSRNOE00000742051"; exon_version "1"; tag "Ensembl_canonical";
1	ensembl	exon	212514895	212518897	0	+	.	gene_id "ENSRNOG00000072757"; gene_version "1"; transcript_id "ENSRNOT00000156033"; transcript_version "1"; exon_number "3"; gene_source "ensembl"; gene_biotype "lncRNA"; transcript_source "ensembl"; transcript_biotype "lncRNA"; exon_id "ENSRNOE00000721762"; exon_version "1";
1	ensembl	exon	212515557	212515752	0	+	.	gene_id "ENSRNOG00000072757"; gene_version "1"; transcript_id "ENSRNOT00000168673"; transcript_version "1"; exon_number "1"; gene_source "ensembl"; gene_biotype "lncRNA"; transcript_source "ensembl"; transcript_biotype "lncRNA"; exon_id "ENSRNOE00000676047"; exon_version "1";
1	ensembl	transcript	212515557	212518010	0	+	.	gene_id "ENSRNOG00000072757"; gene_version "1"; transcript_id "ENSRNOT00000168673"; transcript_version "1"; gene_source "ensembl"; gene_biotype "lncRNA"; transcript_source "ensembl"; transcript_biotype "lncRNA";
1	ensembl	exon	212516300	212518010	0	+	.	gene_id "ENSRNOG00000072757"; gene_version "1"; transcript_id "ENSRNOT00000168673"; transcript_version "1"; exon_number "2"; gene_source "ensembl"; gene_biotype "lncRNA"; transcript_source "ensembl"; transcript_biotype "lncRNA"; exon_id "ENSRNOE00000716347"; exon_version "1";
1	ensembl	exon	212518913	212519479	0	+	.	gene_id "ENSRNOG00000083331"; gene_version "1"; transcript_id "ENSRNOT00000147475"; transcript_version "1"; exon_number "1"; gene_source "ensembl"; gene_biotype "lncRNA"; transcript_source "ensembl"; transcript_biotype "lncRNA"; exon_id "ENSRNOE00000800592"; exon_version "1"; tag "Ensembl_canonical";
1	ensembl	transcript	212518913	212529095	0	+	.	gene_id "ENSRNOG00000083331"; gene_version "1"; transcript_id "ENSRNOT00000147475"; transcript_version "1"; gene_source "ensembl"; gene_biotype "lncRNA"; transcript_source "ensembl"; transcript_biotype "lncRNA"; tag "Ensembl_canonical";
1	ensembl	gene	212518913	212533772	0	+	.	gene_id "ENSRNOG00000083331"; gene_version "1"; gene_source "ensembl"; gene_biotype "lncRNA";
1	ensembl	exon	212518927	212519479	0	+	.	gene_id "ENSRNOG00000083331"; gene_version "1"; transcript_id "ENSRNOT00000157791"; transcript_version "1"; exon_number "1"; gene_source "ensembl"; gene_biotype "lncRNA"; transcript_source "ensembl"; transcript_biotype "lncRNA"; exon_id "ENSRNOE00000802822"; exon_version "1";
1	ensembl	transcript	212518927	212528643	0	+	.	gene_id "ENSRNOG00000083331"; gene_version "1"; transcript_id "ENSRNOT00000157791"; transcript_version "1"; gene_source "ensembl"; gene_biotype "lncRNA"; transcript_source "ensembl"; transcript_biotype "lncRNA";
1	ensembl	exon	212518931	212519096	0	+	.	gene_id "ENSRNOG00000083331"; gene_version "1"; transcript_id "ENSRNOT00000158960"; transcript_version "1"; exon_number "1"; gene_source "ensembl"; gene_biotype "lncRNA"; transcript_source "ensembl"; transcript_biotype "lncRNA"; exon_id "ENSRNOE00000777849"; exon_version "1";
1	ensembl	transcript	212518931	212526664	0	+	.	gene_id "ENSRNOG00000083331"; gene_version "1"; transcript_id "ENSRNOT00000158960"; transcript_version "1"; gene_source "ensembl"; gene_biotype "lncRNA"; transcript_source "ensembl"; transcript_biotype "lncRNA";
1	ensembl	exon	212519003	212519479	0	+	.	gene_id "ENSRNOG00000083331"; gene_version "1"; transcript_id "ENSRNOT00000142319"; transcript_version "1"; exon_number "1"; gene_source "ensembl"; gene_biotype "lncRNA"; transcript_source "ensembl"; transcript_biotype "lncRNA"; exon_id "ENSRNOE00000761431"; exon_version "1";
1	ensembl	transcript	212519003	212533772	0	+	.	gene_id "ENSRNOG00000083331"; gene_version "1"; transcript_id "ENSRNOT00000142319"; transcript_version "1"; gene_source "ensembl"; gene_biotype "lncRNA"; transcript_source "ensembl"; transcript_biotype "lncRNA";
1	ensembl	exon	212519275	212519479	0	+	.	gene_id "ENSRNOG00000083331"; gene_version "1"; transcript_id "ENSRNOT00000158960"; transcript_version "1"; exon_number "2"; gene_source "ensembl"; gene_biotype "lncRNA"; transcript_source "ensembl"; transcript_biotype "lncRNA"; exon_id "ENSRNOE00000707353"; exon_version "1";
1	ensembl	exon	212520249	212521946	0	+	.	gene_id "ENSRNOG00000083331"; gene_version "1"; transcript_id "ENSRNOT00000132923"; transcript_version "1"; exon_number "1"; gene_source "ensembl"; gene_biotype "lncRNA"; transcript_source "ensembl"; transcript_biotype "lncRNA"; exon_id "ENSRNOE00000755060"; exon_version "1";
1	ensembl	transcript	212520249	212533547	0	+	.	gene_id "ENSRNOG00000083331"; gene_version "1"; transcript_id "ENSRNOT00000132923"; transcript_version "1"; gene_source "ensembl"; gene_biotype "lncRNA"; transcript_source "ensembl"; transcript_biotype "lncRNA";
1	ensembl	exon	212520526	212521143	0	+	.	gene_id "ENSRNOG00000083331"; gene_version "1"; transcript_id "ENSRNOT00000142319"; transcript_version "1"; exon_number "2"; gene_source "ensembl"; gene_biotype "lncRNA"; transcript_source "ensembl"; transcript_biotype "lncRNA"; exon_id "ENSRNOE00000709150"; exon_version "1";
1	ensembl	exon	212520526	212521946	0	+	.	gene_id "ENSRNOG00000083331"; gene_version "1"; transcript_id "ENSRNOT00000147475"; transcript_version "1"; exon_number "2"; gene_source "ensembl"; gene_biotype "lncRNA"; transcript_source "ensembl"; transcript_biotype "lncRNA"; exon_id "ENSRNOE00000718366"; exon_version "1"; tag "Ensembl_canonical";
1	ensembl	exon	212520526	212521946	0	+	.	gene_id "ENSRNOG00000083331"; gene_version "1"; transcript_id "ENSRNOT00000158960"; transcript_version "1"; exon_number "3"; gene_source "ensembl"; gene_biotype "lncRNA"; transcript_source "ensembl"; transcript_biotype "lncRNA"; exon_id "ENSRNOE00000718366"; exon_version "1";
1	ensembl	exon	212521903	212521946	0	+	.	gene_id "ENSRNOG00000083331"; gene_version "1"; transcript_id "ENSRNOT00000142319"; transcript_version "1"; exon_number "3"; gene_source "ensembl"; gene_biotype "lncRNA"; transcript_source "ensembl"; transcript_biotype "lncRNA"; exon_id "ENSRNOE00000677510"; exon_version "1";
1	ensembl	exon	212524197	212524257	0	+	.	gene_id "ENSRNOG00000083331"; gene_version "1"; transcript_id "ENSRNOT00000132923"; transcript_version "1"; exon_number "2"; gene_source "ensembl"; gene_biotype "lncRNA"; transcript_source "ensembl"; transcript_biotype "lncRNA"; exon_id "ENSRNOE00000703992"; exon_version "1";
1	ensembl	exon	212524197	212526983	0	+	.	gene_id "ENSRNOG00000083331"; gene_version "1"; transcript_id "ENSRNOT00000147475"; transcript_version "1"; exon_number "3"; gene_source "ensembl"; gene_biotype "lncRNA"; transcript_source "ensembl"; transcript_biotype "lncRNA"; exon_id "ENSRNOE00000748682"; exon_version "1"; tag "Ensembl_canonical";
1	ensembl	exon	212524197	212527231	0	+	.	gene_id "ENSRNOG00000083331"; gene_version "1"; transcript_id "ENSRNOT00000157791"; transcript_version "1"; exon_number "2"; gene_source "ensembl"; gene_biotype "lncRNA"; transcript_source "ensembl"; transcript_biotype "lncRNA"; exon_id "ENSRNOE00000676688"; exon_version "1";
1	ensembl	exon	212524217	212526664	0	+	.	gene_id "ENSRNOG00000083331"; gene_version "1"; transcript_id "ENSRNOT00000158960"; transcript_version "1"; exon_number "4"; gene_source "ensembl"; gene_biotype "lncRNA"; transcript_source "ensembl"; transcript_biotype "lncRNA"; exon_id "ENSRNOE00000793666"; exon_version "1";
1	ensembl	exon	212528062	212528643	0	+	.	gene_id "ENSRNOG00000083331"; gene_version "1"; transcript_id "ENSRNOT00000157791"; transcript_version "1"; exon_number "3"; gene_source "ensembl"; gene_biotype "lncRNA"; transcript_source "ensembl"; transcript_biotype "lncRNA"; exon_id "ENSRNOE00000807290"; exon_version "1";
1	ensembl	exon	212528987	212529095	0	+	.	gene_id "ENSRNOG00000083331"; gene_version "1"; transcript_id "ENSRNOT00000147475"; transcript_version "1"; exon_number "4"; gene_source "ensembl"; gene_biotype "lncRNA"; transcript_source "ensembl"; transcript_biotype "lncRNA"; exon_id "ENSRNOE00000790387"; exon_version "1"; tag "Ensembl_canonical";
1	ensembl	exon	212533426	212533509	0	+	.	gene_id "ENSRNOG00000083331"; gene_version "1"; transcript_id "ENSRNOT00000142319"; transcript_version "1"; exon_number "4"; gene_source "ensembl"; gene_biotype "lncRNA"; transcript_source "ensembl"; transcript_biotype "lncRNA"; exon_id "ENSRNOE00000699351"; exon_version "1";
1	ensembl	exon	212533426	212533547	0	+	.	gene_id "ENSRNOG00000083331"; gene_version "1"; transcript_id "ENSRNOT00000132923"; transcript_version "1"; exon_number "3"; gene_source "ensembl"; gene_biotype "lncRNA"; transcript_source "ensembl"; transcript_biotype "lncRNA"; exon_id "ENSRNOE00000781124"; exon_version "1";
1	ensembl	exon	212533722	212533772	0	+	.	gene_id "ENSRNOG00000083331"; gene_version "1"; transcript_id "ENSRNOT00000142319"; transcript_version "1"; exon_number "5"; gene_source "ensembl"; gene_biotype "lncRNA"; transcript_source "ensembl"; transcript_biotype "lncRNA"; exon_id "ENSRNOE00000779673"; exon_version "1";
1	ensembl	exon	212533888	212534447	0	+	.	gene_id "ENSRNOG00000077436"; gene_version "1"; transcript_id "ENSRNOT00000167699"; transcript_version "1"; exon_number "1"; gene_source "ensembl"; gene_biotype "lncRNA"; transcript_source "ensembl"; transcript_biotype "lncRNA"; exon_id "ENSRNOE00000729015"; exon_version "1"; tag "Ensembl_canonical";
1	ensembl	transcript	212533888	212534737	0	+	.	gene_id "ENSRNOG00000077436"; gene_version "1"; transcript_id "ENSRNOT00000167699"; transcript_version "1"; gene_source "ensembl"; gene_biotype "lncRNA"; transcript_source "ensembl"; transcript_biotype "lncRNA"; tag "Ensembl_canonical";
1	ensembl	gene	212533888	212534754	0	+	.	gene_id "ENSRNOG00000077436"; gene_version "1"; gene_source "ensembl"; gene_biotype "lncRNA";
1	ensembl	exon	212533962	212534466	0	+	.	gene_id "ENSRNOG00000077436"; gene_version "1"; transcript_id "ENSRNOT00000127477"; transcript_version "1"; exon_number "1"; gene_source "ensembl"; gene_biotype "lncRNA"; transcript_source "ensembl"; transcript_biotype "lncRNA"; exon_id "ENSRNOE00000775193"; exon_version "1";
1	ensembl	transcript	212533962	212534754	0	+	.	gene_id "ENSRNOG00000077436"; gene_version "1"; transcript_id "ENSRNOT00000127477"; transcript_version "1"; gene_source "ensembl"; gene_biotype "lncRNA"; transcript_source "ensembl"; transcript_biotype "lncRNA";
1	ensembl	exon	212534543	212534618	0	+	.	gene_id "ENSRNOG00000077436"; gene_version "1"; transcript_id "ENSRNOT00000167699"; transcript_version "1"; exon_number "2"; gene_source "ensembl"; gene_biotype "lncRNA"; transcript_source "ensembl"; transcript_biotype "lncRNA"; exon_id "ENSRNOE00000749194"; exon_version "1"; tag "Ensembl_canonical";
1	ensembl	exon	212534695	212534754	0	+	.	gene_id "ENSRNOG00000077436"; gene_version "1"; transcript_id "ENSRNOT00000127477"; transcript_version "1"; exon_number "2"; gene_source "ensembl"; gene_biotype "lncRNA"; transcript_source "ensembl"; transcript_biotype "lncRNA"; exon_id "ENSRNOE00000764328"; exon_version "1";
1	ensembl	exon	212534714	212534737	0	+	.	gene_id "ENSRNOG00000077436"; gene_version "1"; transcript_id "ENSRNOT00000167699"; transcript_version "1"; exon_number "3"; gene_source "ensembl"; gene_biotype "lncRNA"; transcript_source "ensembl"; transcript_biotype "lncRNA"; exon_id "ENSRNOE00000765888"; exon_version "1"; tag "Ensembl_canonical";
1	sraer114_es	exon	212539533	212539729	0.727110729777184	+	.	gene_id "ENSRNOG00000083331"; transcript_id "ENSRNOG00000083331_tx_4"; exon_id "1_212539533_212539729_+"; exonnum "1"; txlen "533";
1	sraer114_ss	exon	212540113	212540448	0.727110729777184	+	.	gene_id "ENSRNOG00000083331"; transcript_id "ENSRNOG00000083331_tx_4"; exon_id "1_212540113_212540448_+"; exonnum "2"; txlen "533";
1	ensembl	exon	212541494	212542130	0	+	.	gene_id "ENSRNOG00000072757"; gene_version "1"; transcript_id "ENSRNOT00000142673"; transcript_version "1"; exon_number "2"; gene_source "ensembl"; gene_biotype "lncRNA"; transcript_source "ensembl"; transcript_biotype "lncRNA"; exon_id "ENSRNOE00000789083"; exon_version "1";
1	ensembl	exon	212547516	212551049	0	+	.	gene_id "ENSRNOG00000073867"; gene_version "1"; transcript_id "ENSRNOT00000161957"; transcript_version "1"; exon_number "1"; gene_source "ensembl"; gene_biotype "lncRNA"; transcript_source "ensembl"; transcript_biotype "lncRNA"; exon_id "ENSRNOE00000707298"; exon_version "1"; tag "Ensembl_canonical";
1	ensembl	gene	212547516	212556031	0	+	.	gene_id "ENSRNOG00000073867"; gene_version "1"; gene_source "ensembl"; gene_biotype "lncRNA";
1	ensembl	transcript	212547516	212556031	0	+	.	gene_id "ENSRNOG00000073867"; gene_version "1"; transcript_id "ENSRNOT00000161957"; transcript_version "1"; gene_source "ensembl"; gene_biotype "lncRNA"; transcript_source "ensembl"; transcript_biotype "lncRNA"; tag "Ensembl_canonical";
1	ensembl	exon	212548099	212550716	0	+	.	gene_id "ENSRNOG00000073867"; gene_version "1"; transcript_id "ENSRNOT00000157296"; transcript_version "1"; exon_number "1"; gene_source "ensembl"; gene_biotype "lncRNA"; transcript_source "ensembl"; transcript_biotype "lncRNA"; exon_id "ENSRNOE00000749459"; exon_version "1";
1	ensembl	transcript	212548099	212553436	0	+	.	gene_id "ENSRNOG00000073867"; gene_version "1"; transcript_id "ENSRNOT00000157296"; transcript_version "1"; gene_source "ensembl"; gene_biotype "lncRNA"; transcript_source "ensembl"; transcript_biotype "lncRNA";
1	ensembl	exon	212550912	212551064	0	+	.	gene_id "ENSRNOG00000073867"; gene_version "1"; transcript_id "ENSRNOT00000157296"; transcript_version "1"; exon_number "2"; gene_source "ensembl"; gene_biotype "lncRNA"; transcript_source "ensembl"; transcript_biotype "lncRNA"; exon_id "ENSRNOE00000759880"; exon_version "1";
1	ensembl	exon	212551113	212553483	0	+	.	gene_id "ENSRNOG00000073867"; gene_version "1"; transcript_id "ENSRNOT00000161957"; transcript_version "1"; exon_number "2"; gene_source "ensembl"; gene_biotype "lncRNA"; transcript_source "ensembl"; transcript_biotype "lncRNA"; exon_id "ENSRNOE00000788111"; exon_version "1"; tag "Ensembl_canonical";
1	ensembl	exon	212551128	212553436	0	+	.	gene_id "ENSRNOG00000073867"; gene_version "1"; transcript_id "ENSRNOT00000157296"; transcript_version "1"; exon_number "3"; gene_source "ensembl"; gene_biotype "lncRNA"; transcript_source "ensembl"; transcript_biotype "lncRNA"; exon_id "ENSRNOE00000696020"; exon_version "1";
1	ensembl	exon	212553601	212556031	0	+	.	gene_id "ENSRNOG00000073867"; gene_version "1"; transcript_id "ENSRNOT00000161957"; transcript_version "1"; exon_number "3"; gene_source "ensembl"; gene_biotype "lncRNA"; transcript_source "ensembl"; transcript_biotype "lncRNA"; exon_id "ENSRNOE00000687592"; exon_version "1"; tag "Ensembl_canonical";
1	ensembl	exon	212558484	212563868	0	+	.	gene_id "ENSRNOG00000084610"; gene_version "1"; transcript_id "ENSRNOT00000156476"; transcript_version "1"; exon_number "1"; gene_source "ensembl"; gene_biotype "lncRNA"; transcript_source "ensembl"; transcript_biotype "lncRNA"; exon_id "ENSRNOE00000678369"; exon_version "1"; tag "Ensembl_canonical";
1	ensembl	gene	212558484	212570332	0	+	.	gene_id "ENSRNOG00000084610"; gene_version "1"; gene_source "ensembl"; gene_biotype "lncRNA";
1	ensembl	transcript	212558484	212570332	0	+	.	gene_id "ENSRNOG00000084610"; gene_version "1"; transcript_id "ENSRNOT00000156476"; transcript_version "1"; gene_source "ensembl"; gene_biotype "lncRNA"; transcript_source "ensembl"; transcript_biotype "lncRNA"; tag "Ensembl_canonical";
1	ensembl	exon	212559135	212563476	0	+	.	gene_id "ENSRNOG00000084610"; gene_version "1"; transcript_id "ENSRNOT00000157446"; transcript_version "1"; exon_number "1"; gene_source "ensembl"; gene_biotype "lncRNA"; transcript_source "ensembl"; transcript_biotype "lncRNA"; exon_id "ENSRNOE00000779034"; exon_version "1";
1	ensembl	transcript	212559135	212569562	0	+	.	gene_id "ENSRNOG00000084610"; gene_version "1"; transcript_id "ENSRNOT00000157446"; transcript_version "1"; gene_source "ensembl"; gene_biotype "lncRNA"; transcript_source "ensembl"; transcript_biotype "lncRNA";
1	ensembl	exon	212559931	212563868	0	+	.	gene_id "ENSRNOG00000084610"; gene_version "1"; transcript_id "ENSRNOT00000131605"; transcript_version "1"; exon_number "1"; gene_source "ensembl"; gene_biotype "lncRNA"; transcript_source "ensembl"; transcript_biotype "lncRNA"; exon_id "ENSRNOE00000724830"; exon_version "1";
1	ensembl	transcript	212559931	212569562	0	+	.	gene_id "ENSRNOG00000084610"; gene_version "1"; transcript_id "ENSRNOT00000131605"; transcript_version "1"; gene_source "ensembl"; gene_biotype "lncRNA"; transcript_source "ensembl"; transcript_biotype "lncRNA";
1	ensembl	exon	212563221	212563868	0	+	.	gene_id "ENSRNOG00000084610"; gene_version "1"; transcript_id "ENSRNOT00000141741"; transcript_version "1"; exon_number "1"; gene_source "ensembl"; gene_biotype "lncRNA"; transcript_source "ensembl"; transcript_biotype "lncRNA"; exon_id "ENSRNOE00000732193"; exon_version "1";
1	ensembl	transcript	212563221	212569562	0	+	.	gene_id "ENSRNOG00000084610"; gene_version "1"; transcript_id "ENSRNOT00000141741"; transcript_version "1"; gene_source "ensembl"; gene_biotype "lncRNA"; transcript_source "ensembl"; transcript_biotype "lncRNA";
1	ensembl	exon	212563523	212563868	0	+	.	gene_id "ENSRNOG00000084610"; gene_version "1"; transcript_id "ENSRNOT00000157446"; transcript_version "1"; exon_number "2"; gene_source "ensembl"; gene_biotype "lncRNA"; transcript_source "ensembl"; transcript_biotype "lncRNA"; exon_id "ENSRNOE00000804284"; exon_version "1";
1	ensembl	exon	212564009	212564093	0	+	.	gene_id "ENSRNOG00000084610"; gene_version "1"; transcript_id "ENSRNOT00000156476"; transcript_version "1"; exon_number "2"; gene_source "ensembl"; gene_biotype "lncRNA"; transcript_source "ensembl"; transcript_biotype "lncRNA"; exon_id "ENSRNOE00000738037"; exon_version "1"; tag "Ensembl_canonical";
1	ensembl	exon	212564009	212564093	0	+	.	gene_id "ENSRNOG00000084610"; gene_version "1"; transcript_id "ENSRNOT00000157446"; transcript_version "1"; exon_number "3"; gene_source "ensembl"; gene_biotype "lncRNA"; transcript_source "ensembl"; transcript_biotype "lncRNA"; exon_id "ENSRNOE00000738037"; exon_version "1";
1	ensembl	exon	212564216	212564962	0	+	.	gene_id "ENSRNOG00000084610"; gene_version "1"; transcript_id "ENSRNOT00000145282"; transcript_version "1"; exon_number "1"; gene_source "ensembl"; gene_biotype "lncRNA"; transcript_source "ensembl"; transcript_biotype "lncRNA"; exon_id "ENSRNOE00000813446"; exon_version "1";
1	ensembl	transcript	212564216	212569562	0	+	.	gene_id "ENSRNOG00000084610"; gene_version "1"; transcript_id "ENSRNOT00000145282"; transcript_version "1"; gene_source "ensembl"; gene_biotype "lncRNA"; transcript_source "ensembl"; transcript_biotype "lncRNA";
1	ensembl	exon	212565801	212565870	0	+	.	gene_id "ENSRNOG00000084610"; gene_version "1"; transcript_id "ENSRNOT00000141741"; transcript_version "1"; exon_number "2"; gene_source "ensembl"; gene_biotype "lncRNA"; transcript_source "ensembl"; transcript_biotype "lncRNA"; exon_id "ENSRNOE00000811813"; exon_version "1";
1	ensembl	exon	212565801	212565898	0	+	.	gene_id "ENSRNOG00000084610"; gene_version "1"; transcript_id "ENSRNOT00000131605"; transcript_version "1"; exon_number "2"; gene_source "ensembl"; gene_biotype "lncRNA"; transcript_source "ensembl"; transcript_biotype "lncRNA"; exon_id "ENSRNOE00000784557"; exon_version "1";
1	ensembl	exon	212565801	212565898	0	+	.	gene_id "ENSRNOG00000084610"; gene_version "1"; transcript_id "ENSRNOT00000145282"; transcript_version "1"; exon_number "2"; gene_source "ensembl"; gene_biotype "lncRNA"; transcript_source "ensembl"; transcript_biotype "lncRNA"; exon_id "ENSRNOE00000784557"; exon_version "1";
1	ensembl	exon	212565801	212566862	0	+	.	gene_id "ENSRNOG00000084610"; gene_version "1"; transcript_id "ENSRNOT00000157446"; transcript_version "1"; exon_number "4"; gene_source "ensembl"; gene_biotype "lncRNA"; transcript_source "ensembl"; transcript_biotype "lncRNA"; exon_id "ENSRNOE00000687239"; exon_version "1";
1	ensembl	exon	212565801	212569191	0	+	.	gene_id "ENSRNOG00000084610"; gene_version "1"; transcript_id "ENSRNOT00000156476"; transcript_version "1"; exon_number "3"; gene_source "ensembl"; gene_biotype "lncRNA"; transcript_source "ensembl"; transcript_biotype "lncRNA"; exon_id "ENSRNOE00000694564"; exon_version "1"; tag "Ensembl_canonical";
1	ensembl	exon	212566591	212566625	0	+	.	gene_id "ENSRNOG00000084610"; gene_version "1"; transcript_id "ENSRNOT00000141741"; transcript_version "1"; exon_number "3"; gene_source "ensembl"; gene_biotype "lncRNA"; transcript_source "ensembl"; transcript_biotype "lncRNA"; exon_id "ENSRNOE00000748493"; exon_version "1";
1	ensembl	exon	212566782	212566864	0	+	.	gene_id "ENSRNOG00000084610"; gene_version "1"; transcript_id "ENSRNOT00000131605"; transcript_version "1"; exon_number "3"; gene_source "ensembl"; gene_biotype "lncRNA"; transcript_source "ensembl"; transcript_biotype "lncRNA"; exon_id "ENSRNOE00000765816"; exon_version "1";
1	ensembl	exon	212566782	212566864	0	+	.	gene_id "ENSRNOG00000084610"; gene_version "1"; transcript_id "ENSRNOT00000141741"; transcript_version "1"; exon_number "4"; gene_source "ensembl"; gene_biotype "lncRNA"; transcript_source "ensembl"; transcript_biotype "lncRNA"; exon_id "ENSRNOE00000765816"; exon_version "1";
1	ensembl	exon	212566782	212569562	0	+	.	gene_id "ENSRNOG00000084610"; gene_version "1"; transcript_id "ENSRNOT00000145282"; transcript_version "1"; exon_number "3"; gene_source "ensembl"; gene_biotype "lncRNA"; transcript_source "ensembl"; transcript_biotype "lncRNA"; exon_id "ENSRNOE00000736177"; exon_version "1";
1	ensembl	exon	212567701	212568997	0	+	.	gene_id "ENSRNOG00000084610"; gene_version "1"; transcript_id "ENSRNOT00000141741"; transcript_version "1"; exon_number "5"; gene_source "ensembl"; gene_biotype "lncRNA"; transcript_source "ensembl"; transcript_biotype "lncRNA"; exon_id "ENSRNOE00000677961"; exon_version "1";
1	ensembl	exon	212568759	212569562	0	+	.	gene_id "ENSRNOG00000084610"; gene_version "1"; transcript_id "ENSRNOT00000157446"; transcript_version "1"; exon_number "5"; gene_source "ensembl"; gene_biotype "lncRNA"; transcript_source "ensembl"; transcript_biotype "lncRNA"; exon_id "ENSRNOE00000768846"; exon_version "1";
1	ensembl	exon	212569086	212569562	0	+	.	gene_id "ENSRNOG00000084610"; gene_version "1"; transcript_id "ENSRNOT00000131605"; transcript_version "1"; exon_number "4"; gene_source "ensembl"; gene_biotype "lncRNA"; transcript_source "ensembl"; transcript_biotype "lncRNA"; exon_id "ENSRNOE00000705291"; exon_version "1";
1	ensembl	exon	212569086	212569562	0	+	.	gene_id "ENSRNOG00000084610"; gene_version "1"; transcript_id "ENSRNOT00000141741"; transcript_version "1"; exon_number "6"; gene_source "ensembl"; gene_biotype "lncRNA"; transcript_source "ensembl"; transcript_biotype "lncRNA"; exon_id "ENSRNOE00000705291"; exon_version "1";
1	ensembl	exon	212570107	212570332	0	+	.	gene_id "ENSRNOG00000084610"; gene_version "1"; transcript_id "ENSRNOT00000156476"; transcript_version "1"; exon_number "4"; gene_source "ensembl"; gene_biotype "lncRNA"; transcript_source "ensembl"; transcript_biotype "lncRNA"; exon_id "ENSRNOE00000714414"; exon_version "1"; tag "Ensembl_canonical";
1	ensembl	five_prime_utr	212595982	212596850	0	+	.	gene_id "ENSRNOG00000030616"; gene_version "7"; transcript_id "ENSRNOT00000051979"; transcript_version "7"; gene_name "Slc25a45"; gene_source "ensembl"; gene_biotype "protein_coding"; transcript_name "Slc25a45-201"; transcript_source "ensembl"; transcript_biotype "protein_coding"; tag "Ensembl_canonical";
1	ensembl	five_prime_utr	212595982	212596850	0	+	.	gene_id "ENSRNOG00000030616"; gene_version "7"; transcript_id "ENSRNOT00000155458"; transcript_version "1"; gene_name "Slc25a45"; gene_source "ensembl"; gene_biotype "protein_coding"; transcript_name "Slc25a45-203"; transcript_source "ensembl"; transcript_biotype "protein_coding";
1	ensembl	exon	212595982	212596887	0	+	.	gene_id "ENSRNOG00000030616"; gene_version "7"; transcript_id "ENSRNOT00000051979"; transcript_version "7"; exon_number "1"; gene_name "Slc25a45"; gene_source "ensembl"; gene_biotype "protein_coding"; transcript_name "Slc25a45-201"; transcript_source "ensembl"; transcript_biotype "protein_coding"; exon_id "ENSRNOE00000538669"; exon_version "3"; tag "Ensembl_canonical";
1	ensembl	exon	212595982	212596887	0	+	.	gene_id "ENSRNOG00000030616"; gene_version "7"; transcript_id "ENSRNOT00000155458"; transcript_version "1"; exon_number "1"; gene_name "Slc25a45"; gene_source "ensembl"; gene_biotype "protein_coding"; transcript_name "Slc25a45-203"; transcript_source "ensembl"; transcript_biotype "protein_coding"; exon_id "ENSRNOE00000538669"; exon_version "3";
1	ENSEMBL114_rn	exon	212595982	212596887	3.60231055695919	+	.	gene_id "ENSRNOG00000030616"; transcript_id "ENSRNOG00000030616_tx_2"; exon_id "1_212595982_212596887_+"; exonnum "1"; txlen "2482";
1	ensembl	transcript	212595982	212603784	0	+	.	gene_id "ENSRNOG00000030616"; gene_version "7"; transcript_id "ENSRNOT00000051979"; transcript_version "7"; gene_name "Slc25a45"; gene_source "ensembl"; gene_biotype "protein_coding"; transcript_name "Slc25a45-201"; transcript_source "ensembl"; transcript_biotype "protein_coding"; tag "Ensembl_canonical";
1	ensembl	transcript	212595982	212603784	0	+	.	gene_id "ENSRNOG00000030616"; gene_version "7"; transcript_id "ENSRNOT00000155458"; transcript_version "1"; gene_name "Slc25a45"; gene_source "ensembl"; gene_biotype "protein_coding"; transcript_name "Slc25a45-203"; transcript_source "ensembl"; transcript_biotype "protein_coding";
1	ensembl	gene	212595982	212603786	0	+	.	gene_id "ENSRNOG00000030616"; gene_version "7"; gene_name "Slc25a45"; gene_source "ensembl"; gene_biotype "protein_coding";
1	ensembl	start_codon	212596851	212596853	0	+	0	gene_id "ENSRNOG00000030616"; gene_version "7"; transcript_id "ENSRNOT00000051979"; transcript_version "7"; exon_number "1"; gene_name "Slc25a45"; gene_source "ensembl"; gene_biotype "protein_coding"; transcript_name "Slc25a45-201"; transcript_source "ensembl"; transcript_biotype "protein_coding"; tag "Ensembl_canonical";
1	ensembl	start_codon	212596851	212596853	0	+	0	gene_id "ENSRNOG00000030616"; gene_version "7"; transcript_id "ENSRNOT00000155458"; transcript_version "1"; exon_number "1"; gene_name "Slc25a45"; gene_source "ensembl"; gene_biotype "protein_coding"; transcript_name "Slc25a45-203"; transcript_source "ensembl"; transcript_biotype "protein_coding";
1	ensembl	CDS	212596851	212596887	0	+	0	gene_id "ENSRNOG00000030616"; gene_version "7"; transcript_id "ENSRNOT00000051979"; transcript_version "7"; exon_number "1"; gene_name "Slc25a45"; gene_source "ensembl"; gene_biotype "protein_coding"; transcript_name "Slc25a45-201"; transcript_source "ensembl"; transcript_biotype "protein_coding"; protein_id "ENSRNOP00000041281"; protein_version "4"; tag "Ensembl_canonical";
1	ensembl	CDS	212596851	212596887	0	+	0	gene_id "ENSRNOG00000030616"; gene_version "7"; transcript_id "ENSRNOT00000155458"; transcript_version "1"; exon_number "1"; gene_name "Slc25a45"; gene_source "ensembl"; gene_biotype "protein_coding"; transcript_name "Slc25a45-203"; transcript_source "ensembl"; transcript_biotype "protein_coding"; protein_id "ENSRNOP00000104700"; protein_version "1";
1	ensembl	exon	212598158	212598201	0	+	.	gene_id "ENSRNOG00000030616"; gene_version "7"; transcript_id "ENSRNOT00000051979"; transcript_version "7"; exon_number "2"; gene_name "Slc25a45"; gene_source "ensembl"; gene_biotype "protein_coding"; transcript_name "Slc25a45-201"; transcript_source "ensembl"; transcript_biotype "protein_coding"; exon_id "ENSRNOE00000301536"; exon_version "1"; tag "Ensembl_canonical";
1	ensembl	CDS	212598158	212598201	0	+	2	gene_id "ENSRNOG00000030616"; gene_version "7"; transcript_id "ENSRNOT00000051979"; transcript_version "7"; exon_number "2"; gene_name "Slc25a45"; gene_source "ensembl"; gene_biotype "protein_coding"; transcript_name "Slc25a45-201"; transcript_source "ensembl"; transcript_biotype "protein_coding"; protein_id "ENSRNOP00000041281"; protein_version "4"; tag "Ensembl_canonical";
1	ensembl	exon	212598158	212598201	0	+	.	gene_id "ENSRNOG00000030616"; gene_version "7"; transcript_id "ENSRNOT00000155458"; transcript_version "1"; exon_number "2"; gene_name "Slc25a45"; gene_source "ensembl"; gene_biotype "protein_coding"; transcript_name "Slc25a45-203"; transcript_source "ensembl"; transcript_biotype "protein_coding"; exon_id "ENSRNOE00000301536"; exon_version "1";
1	ensembl	CDS	212598158	212598201	0	+	2	gene_id "ENSRNOG00000030616"; gene_version "7"; transcript_id "ENSRNOT00000155458"; transcript_version "1"; exon_number "2"; gene_name "Slc25a45"; gene_source "ensembl"; gene_biotype "protein_coding"; transcript_name "Slc25a45-203"; transcript_source "ensembl"; transcript_biotype "protein_coding"; protein_id "ENSRNOP00000104700"; protein_version "1";
1	ENSEMBL114_rn	exon	212598158	212598201	3.60231055695919	+	.	gene_id "ENSRNOG00000030616"; transcript_id "ENSRNOG00000030616_tx_2"; exon_id "1_212598158_212598201_+"; exonnum "2"; txlen "2482";
1	ensembl	start_codon	212598288	212598290	0	+	0	gene_id "ENSRNOG00000030616"; gene_version "7"; transcript_id "ENSRNOT00000117782"; transcript_version "2"; exon_number "1"; gene_name "Slc25a45"; gene_source "ensembl"; gene_biotype "protein_coding"; transcript_name "Slc25a45-202"; transcript_source "ensembl"; transcript_biotype "protein_coding";
1	ensembl	exon	212598288	212598313	0	+	.	gene_id "ENSRNOG00000030616"; gene_version "7"; transcript_id "ENSRNOT00000117782"; transcript_version "2"; exon_number "1"; gene_name "Slc25a45"; gene_source "ensembl"; gene_biotype "protein_coding"; transcript_name "Slc25a45-202"; transcript_source "ensembl"; transcript_biotype "protein_coding"; exon_id "ENSRNOE00000629816"; exon_version "1";
1	ensembl	CDS	212598288	212598313	0	+	0	gene_id "ENSRNOG00000030616"; gene_version "7"; transcript_id "ENSRNOT00000117782"; transcript_version "2"; exon_number "1"; gene_name "Slc25a45"; gene_source "ensembl"; gene_biotype "protein_coding"; transcript_name "Slc25a45-202"; transcript_source "ensembl"; transcript_biotype "protein_coding"; protein_id "ENSRNOP00000090677"; protein_version "1";
1	ensembl	transcript	212598288	212603786	0	+	.	gene_id "ENSRNOG00000030616"; gene_version "7"; transcript_id "ENSRNOT00000117782"; transcript_version "2"; gene_name "Slc25a45"; gene_source "ensembl"; gene_biotype "protein_coding"; transcript_name "Slc25a45-202"; transcript_source "ensembl"; transcript_biotype "protein_coding";
1	ensembl	exon	212598345	212598462	0	+	.	gene_id "ENSRNOG00000030616"; gene_version "7"; transcript_id "ENSRNOT00000117782"; transcript_version "2"; exon_number "2"; gene_name "Slc25a45"; gene_source "ensembl"; gene_biotype "protein_coding"; transcript_name "Slc25a45-202"; transcript_source "ensembl"; transcript_biotype "protein_coding"; exon_id "ENSRNOE00000590054"; exon_version "1";
1	ensembl	CDS	212598345	212598462	0	+	1	gene_id "ENSRNOG00000030616"; gene_version "7"; transcript_id "ENSRNOT00000117782"; transcript_version "2"; exon_number "2"; gene_name "Slc25a45"; gene_source "ensembl"; gene_biotype "protein_coding"; transcript_name "Slc25a45-202"; transcript_source "ensembl"; transcript_biotype "protein_coding"; protein_id "ENSRNOP00000090677"; protein_version "1";
1	ensembl	exon	212598391	212598462	0	+	.	gene_id "ENSRNOG00000030616"; gene_version "7"; transcript_id "ENSRNOT00000051979"; transcript_version "7"; exon_number "3"; gene_name "Slc25a45"; gene_source "ensembl"; gene_biotype "protein_coding"; transcript_name "Slc25a45-201"; transcript_source "ensembl"; transcript_biotype "protein_coding"; exon_id "ENSRNOE00000300244"; exon_version "1"; tag "Ensembl_canonical";
1	ensembl	CDS	212598391	212598462	0	+	0	gene_id "ENSRNOG00000030616"; gene_version "7"; transcript_id "ENSRNOT00000051979"; transcript_version "7"; exon_number "3"; gene_name "Slc25a45"; gene_source "ensembl"; gene_biotype "protein_coding"; transcript_name "Slc25a45-201"; transcript_source "ensembl"; transcript_biotype "protein_coding"; protein_id "ENSRNOP00000041281"; protein_version "4"; tag "Ensembl_canonical";
1	sraer114_mid	exon	212598391	212598466	3.60231055695919	+	.	gene_id "ENSRNOG00000030616"; transcript_id "ENSRNOG00000030616_tx_2"; exon_id "1_212598391_212598466_+"; exonnum "3"; txlen "2482";
1	ensembl	exon	212598747	212598932	0	+	.	gene_id "ENSRNOG00000030616"; gene_version "7"; transcript_id "ENSRNOT00000117782"; transcript_version "2"; exon_number "3"; gene_name "Slc25a45"; gene_source "ensembl"; gene_biotype "protein_coding"; transcript_name "Slc25a45-202"; transcript_source "ensembl"; transcript_biotype "protein_coding"; exon_id "ENSRNOE00000314908"; exon_version "1";
1	ensembl	CDS	212598747	212598932	0	+	0	gene_id "ENSRNOG00000030616"; gene_version "7"; transcript_id "ENSRNOT00000117782"; transcript_version "2"; exon_number "3"; gene_name "Slc25a45"; gene_source "ensembl"; gene_biotype "protein_coding"; transcript_name "Slc25a45-202"; transcript_source "ensembl"; transcript_biotype "protein_coding"; protein_id "ENSRNOP00000090677"; protein_version "1";
1	ensembl	exon	212598747	212598932	0	+	.	gene_id "ENSRNOG00000030616"; gene_version "7"; transcript_id "ENSRNOT00000051979"; transcript_version "7"; exon_number "4"; gene_name "Slc25a45"; gene_source "ensembl"; gene_biotype "protein_coding"; transcript_name "Slc25a45-201"; transcript_source "ensembl"; transcript_biotype "protein_coding"; exon_id "ENSRNOE00000314908"; exon_version "1"; tag "Ensembl_canonical";
1	ensembl	CDS	212598747	212598932	0	+	0	gene_id "ENSRNOG00000030616"; gene_version "7"; transcript_id "ENSRNOT00000051979"; transcript_version "7"; exon_number "4"; gene_name "Slc25a45"; gene_source "ensembl"; gene_biotype "protein_coding"; transcript_name "Slc25a45-201"; transcript_source "ensembl"; transcript_biotype "protein_coding"; protein_id "ENSRNOP00000041281"; protein_version "4"; tag "Ensembl_canonical";
1	ensembl	exon	212598747	212598932	0	+	.	gene_id "ENSRNOG00000030616"; gene_version "7"; transcript_id "ENSRNOT00000155458"; transcript_version "1"; exon_number "3"; gene_name "Slc25a45"; gene_source "ensembl"; gene_biotype "protein_coding"; transcript_name "Slc25a45-203"; transcript_source "ensembl"; transcript_biotype "protein_coding"; exon_id "ENSRNOE00000314908"; exon_version "1";
1	ensembl	CDS	212598747	212598932	0	+	0	gene_id "ENSRNOG00000030616"; gene_version "7"; transcript_id "ENSRNOT00000155458"; transcript_version "1"; exon_number "3"; gene_name "Slc25a45"; gene_source "ensembl"; gene_biotype "protein_coding"; transcript_name "Slc25a45-203"; transcript_source "ensembl"; transcript_biotype "protein_coding"; protein_id "ENSRNOP00000104700"; protein_version "1";
1	ENSEMBL114_rn	exon	212598747	212598932	3.60231055695919	+	.	gene_id "ENSRNOG00000030616"; transcript_id "ENSRNOG00000030616_tx_2"; exon_id "1_212598747_212598932_+"; exonnum "4"; txlen "2482";
1	ensembl	exon	212602396	212602654	0	+	.	gene_id "ENSRNOG00000030616"; gene_version "7"; transcript_id "ENSRNOT00000117782"; transcript_version "2"; exon_number "4"; gene_name "Slc25a45"; gene_source "ensembl"; gene_biotype "protein_coding"; transcript_name "Slc25a45-202"; transcript_source "ensembl"; transcript_biotype "protein_coding"; exon_id "ENSRNOE00000313625"; exon_version "3";
1	ensembl	CDS	212602396	212602654	0	+	0	gene_id "ENSRNOG00000030616"; gene_version "7"; transcript_id "ENSRNOT00000117782"; transcript_version "2"; exon_number "4"; gene_name "Slc25a45"; gene_source "ensembl"; gene_biotype "protein_coding"; transcript_name "Slc25a45-202"; transcript_source "ensembl"; transcript_biotype "protein_coding"; protein_id "ENSRNOP00000090677"; protein_version "1";
1	ensembl	exon	212602396	212602654	0	+	.	gene_id "ENSRNOG00000030616"; gene_version "7"; transcript_id "ENSRNOT00000051979"; transcript_version "7"; exon_number "5"; gene_name "Slc25a45"; gene_source "ensembl"; gene_biotype "protein_coding"; transcript_name "Slc25a45-201"; transcript_source "ensembl"; transcript_biotype "protein_coding"; exon_id "ENSRNOE00000313625"; exon_version "3"; tag "Ensembl_canonical";
1	ensembl	CDS	212602396	212602654	0	+	0	gene_id "ENSRNOG00000030616"; gene_version "7"; transcript_id "ENSRNOT00000051979"; transcript_version "7"; exon_number "5"; gene_name "Slc25a45"; gene_source "ensembl"; gene_biotype "protein_coding"; transcript_name "Slc25a45-201"; transcript_source "ensembl"; transcript_biotype "protein_coding"; protein_id "ENSRNOP00000041281"; protein_version "4"; tag "Ensembl_canonical";
1	ensembl	exon	212602396	212602654	0	+	.	gene_id "ENSRNOG00000030616"; gene_version "7"; transcript_id "ENSRNOT00000155458"; transcript_version "1"; exon_number "4"; gene_name "Slc25a45"; gene_source "ensembl"; gene_biotype "protein_coding"; transcript_name "Slc25a45-203"; transcript_source "ensembl"; transcript_biotype "protein_coding"; exon_id "ENSRNOE00000313625"; exon_version "3";
1	ensembl	CDS	212602396	212602654	0	+	0	gene_id "ENSRNOG00000030616"; gene_version "7"; transcript_id "ENSRNOT00000155458"; transcript_version "1"; exon_number "4"; gene_name "Slc25a45"; gene_source "ensembl"; gene_biotype "protein_coding"; transcript_name "Slc25a45-203"; transcript_source "ensembl"; transcript_biotype "protein_coding"; protein_id "ENSRNOP00000104700"; protein_version "1";
1	ENSEMBL114_rn	exon	212602396	212602654	3.60231055695919	+	.	gene_id "ENSRNOG00000030616"; transcript_id "ENSRNOG00000030616_tx_2"; exon_id "1_212602396_212602654_+"; exonnum "5"; txlen "2482";
1	ensembl	CDS	212602774	212603039	0	+	2	gene_id "ENSRNOG00000030616"; gene_version "7"; transcript_id "ENSRNOT00000117782"; transcript_version "2"; exon_number "5"; gene_name "Slc25a45"; gene_source "ensembl"; gene_biotype "protein_coding"; transcript_name "Slc25a45-202"; transcript_source "ensembl"; transcript_biotype "protein_coding"; protein_id "ENSRNOP00000090677"; protein_version "1";
1	ensembl	CDS	212602774	212603039	0	+	2	gene_id "ENSRNOG00000030616"; gene_version "7"; transcript_id "ENSRNOT00000051979"; transcript_version "7"; exon_number "6"; gene_name "Slc25a45"; gene_source "ensembl"; gene_biotype "protein_coding"; transcript_name "Slc25a45-201"; transcript_source "ensembl"; transcript_biotype "protein_coding"; protein_id "ENSRNOP00000041281"; protein_version "4"; tag "Ensembl_canonical";
1	ensembl	CDS	212602774	212603039	0	+	2	gene_id "ENSRNOG00000030616"; gene_version "7"; transcript_id "ENSRNOT00000155458"; transcript_version "1"; exon_number "5"; gene_name "Slc25a45"; gene_source "ensembl"; gene_biotype "protein_coding"; transcript_name "Slc25a45-203"; transcript_source "ensembl"; transcript_biotype "protein_coding"; protein_id "ENSRNOP00000104700"; protein_version "1";
1	ensembl	exon	212602774	212603784	0	+	.	gene_id "ENSRNOG00000030616"; gene_version "7"; transcript_id "ENSRNOT00000051979"; transcript_version "7"; exon_number "6"; gene_name "Slc25a45"; gene_source "ensembl"; gene_biotype "protein_coding"; transcript_name "Slc25a45-201"; transcript_source "ensembl"; transcript_biotype "protein_coding"; exon_id "ENSRNOE00000694678"; exon_version "1"; tag "Ensembl_canonical";
1	ensembl	exon	212602774	212603784	0	+	.	gene_id "ENSRNOG00000030616"; gene_version "7"; transcript_id "ENSRNOT00000155458"; transcript_version "1"; exon_number "5"; gene_name "Slc25a45"; gene_source "ensembl"; gene_biotype "protein_coding"; transcript_name "Slc25a45-203"; transcript_source "ensembl"; transcript_biotype "protein_coding"; exon_id "ENSRNOE00000694678"; exon_version "1";
1	ENSEMBL114_rn	exon	212602774	212603784	3.60231055695919	+	.	gene_id "ENSRNOG00000030616"; transcript_id "ENSRNOG00000030616_tx_2"; exon_id "1_212602774_212603784_+"; exonnum "6"; txlen "2482";
1	ensembl	exon	212602774	212603786	0	+	.	gene_id "ENSRNOG00000030616"; gene_version "7"; transcript_id "ENSRNOT00000117782"; transcript_version "2"; exon_number "5"; gene_name "Slc25a45"; gene_source "ensembl"; gene_biotype "protein_coding"; transcript_name "Slc25a45-202"; transcript_source "ensembl"; transcript_biotype "protein_coding"; exon_id "ENSRNOE00000501397"; exon_version "3";
1	ensembl	stop_codon	212603040	212603042	0	+	0	gene_id "ENSRNOG00000030616"; gene_version "7"; transcript_id "ENSRNOT00000117782"; transcript_version "2"; exon_number "5"; gene_name "Slc25a45"; gene_source "ensembl"; gene_biotype "protein_coding"; transcript_name "Slc25a45-202"; transcript_source "ensembl"; transcript_biotype "protein_coding";
1	ensembl	stop_codon	212603040	212603042	0	+	0	gene_id "ENSRNOG00000030616"; gene_version "7"; transcript_id "ENSRNOT00000051979"; transcript_version "7"; exon_number "6"; gene_name "Slc25a45"; gene_source "ensembl"; gene_biotype "protein_coding"; transcript_name "Slc25a45-201"; transcript_source "ensembl"; transcript_biotype "protein_coding"; tag "Ensembl_canonical";
1	ensembl	stop_codon	212603040	212603042	0	+	0	gene_id "ENSRNOG00000030616"; gene_version "7"; transcript_id "ENSRNOT00000155458"; transcript_version "1"; exon_number "5"; gene_name "Slc25a45"; gene_source "ensembl"; gene_biotype "protein_coding"; transcript_name "Slc25a45-203"; transcript_source "ensembl"; transcript_biotype "protein_coding";
1	ensembl	three_prime_utr	212603043	212603784	0	+	.	gene_id "ENSRNOG00000030616"; gene_version "7"; transcript_id "ENSRNOT00000051979"; transcript_version "7"; gene_name "Slc25a45"; gene_source "ensembl"; gene_biotype "protein_coding"; transcript_name "Slc25a45-201"; transcript_source "ensembl"; transcript_biotype "protein_coding"; tag "Ensembl_canonical";
1	ensembl	three_prime_utr	212603043	212603784	0	+	.	gene_id "ENSRNOG00000030616"; gene_version "7"; transcript_id "ENSRNOT00000155458"; transcript_version "1"; gene_name "Slc25a45"; gene_source "ensembl"; gene_biotype "protein_coding"; transcript_name "Slc25a45-203"; transcript_source "ensembl"; transcript_biotype "protein_coding";
1	ensembl	three_prime_utr	212603043	212603786	0	+	.	gene_id "ENSRNOG00000030616"; gene_version "7"; transcript_id "ENSRNOT00000117782"; transcript_version "2"; gene_name "Slc25a45"; gene_source "ensembl"; gene_biotype "protein_coding"; transcript_name "Slc25a45-202"; transcript_source "ensembl"; transcript_biotype "protein_coding";
1	ensembl	exon	212729580	212730474	0	+	.	gene_id "ENSRNOG00000071556"; gene_version "1"; transcript_id "ENSRNOT00000130577"; transcript_version "1"; exon_number "1"; gene_source "ensembl"; gene_biotype "lncRNA"; transcript_source "ensembl"; transcript_biotype "lncRNA"; exon_id "ENSRNOE00000725198"; exon_version "1";
1	ensembl	gene	212729580	212759266	0	+	.	gene_id "ENSRNOG00000071556"; gene_version "1"; gene_source "ensembl"; gene_biotype "lncRNA";
1	ensembl	transcript	212729580	212759266	0	+	.	gene_id "ENSRNOG00000071556"; gene_version "1"; transcript_id "ENSRNOT00000130577"; transcript_version "1"; gene_source "ensembl"; gene_biotype "lncRNA"; transcript_source "ensembl"; transcript_biotype "lncRNA";
1	sraer114_es	exon	212729947	212730082	12.9673049814956	+	.	gene_id "ENSRNOG00000071556"; transcript_id "ENSRNOG00000071556_tx_1"; exon_id "1_212729947_212730082_+"; exonnum "1"; txlen "2529";
1	sraer114_es	exon	212729947	212730082	0.00538768261097548	+	.	gene_id "ENSRNOG00000071556"; transcript_id "ENSRNOG00000071556_tx_7"; exon_id "1_212729947_212730082_+"; exonnum "1"; txlen "2883";
1	ensembl	exon	212730349	212730474	0	+	.	gene_id "ENSRNOG00000071556"; gene_version "1"; transcript_id "ENSRNOT00000172714"; transcript_version "1"; exon_number "1"; gene_source "ensembl"; gene_biotype "lncRNA"; transcript_source "ensembl"; transcript_biotype "lncRNA"; exon_id "ENSRNOE00000786939"; exon_version "1";
1	ensembl	transcript	212730349	212745356	0	+	.	gene_id "ENSRNOG00000071556"; gene_version "1"; transcript_id "ENSRNOT00000172714"; transcript_version "1"; gene_source "ensembl"; gene_biotype "lncRNA"; transcript_source "ensembl"; transcript_biotype "lncRNA";
1	sraer114_mid	exon	212734143	212734259	0.00538768261097548	+	.	gene_id "ENSRNOG00000071556"; transcript_id "ENSRNOG00000071556_tx_7"; exon_id "1_212734143_212734259_+"; exonnum "2"; txlen "2883";
1	ensembl	exon	212734878	212735071	0	+	.	gene_id "ENSRNOG00000071556"; gene_version "1"; transcript_id "ENSRNOT00000124161"; transcript_version "1"; exon_number "1"; gene_source "ensembl"; gene_biotype "lncRNA"; transcript_source "ensembl"; transcript_biotype "lncRNA"; exon_id "ENSRNOE00000730180"; exon_version "1"; tag "Ensembl_canonical";
1	ensembl	transcript	212734878	212746410	0	+	.	gene_id "ENSRNOG00000071556"; gene_version "1"; transcript_id "ENSRNOT00000124161"; transcript_version "1"; gene_source "ensembl"; gene_biotype "lncRNA"; transcript_source "ensembl"; transcript_biotype "lncRNA"; tag "Ensembl_canonical";
1	sraer114_mid	exon	212735014	212735071	0.00538768261097548	+	.	gene_id "ENSRNOG00000071556"; transcript_id "ENSRNOG00000071556_tx_7"; exon_id "1_212735014_212735071_+"; exonnum "3"; txlen "2883";
1	ensembl	exon	212740883	212741061	0	+	.	gene_id "ENSRNOG00000071556"; gene_version "1"; transcript_id "ENSRNOT00000172714"; transcript_version "1"; exon_number "2"; gene_source "ensembl"; gene_biotype "lncRNA"; transcript_source "ensembl"; transcript_biotype "lncRNA"; exon_id "ENSRNOE00000752665"; exon_version "1";
1	ensembl	exon	212740883	212741061	0	+	.	gene_id "ENSRNOG00000071556"; gene_version "1"; transcript_id "ENSRNOT00000124161"; transcript_version "1"; exon_number "2"; gene_source "ensembl"; gene_biotype "lncRNA"; transcript_source "ensembl"; transcript_biotype "lncRNA"; exon_id "ENSRNOE00000752665"; exon_version "1"; tag "Ensembl_canonical";
1	ENSEMBL114_rn	exon	212740883	212741061	0.00538768261097548	+	.	gene_id "ENSRNOG00000071556"; transcript_id "ENSRNOG00000071556_tx_7"; exon_id "1_212740883_212741061_+"; exonnum "4"; txlen "2883";
1	ensembl	exon	212742285	212742477	0	+	.	gene_id "ENSRNOG00000071556"; gene_version "1"; transcript_id "ENSRNOT00000130577"; transcript_version "1"; exon_number "2"; gene_source "ensembl"; gene_biotype "lncRNA"; transcript_source "ensembl"; transcript_biotype "lncRNA"; exon_id "ENSRNOE00000663377"; exon_version "1";
1	ensembl	exon	212742285	212742477	0	+	.	gene_id "ENSRNOG00000071556"; gene_version "1"; transcript_id "ENSRNOT00000172714"; transcript_version "1"; exon_number "3"; gene_source "ensembl"; gene_biotype "lncRNA"; transcript_source "ensembl"; transcript_biotype "lncRNA"; exon_id "ENSRNOE00000663377"; exon_version "1";
1	ensembl	exon	212742285	212742477	0	+	.	gene_id "ENSRNOG00000071556"; gene_version "1"; transcript_id "ENSRNOT00000124161"; transcript_version "1"; exon_number "3"; gene_source "ensembl"; gene_biotype "lncRNA"; transcript_source "ensembl"; transcript_biotype "lncRNA"; exon_id "ENSRNOE00000663377"; exon_version "1"; tag "Ensembl_canonical";
1	ENSEMBL114_rn	exon	212742285	212742477	12.9673049814956	+	.	gene_id "ENSRNOG00000071556"; transcript_id "ENSRNOG00000071556_tx_1"; exon_id "1_212742285_212742477_+"; exonnum "2"; txlen "2529";
1	ENSEMBL114_rn	exon	212742285	212742477	0.00538768261097548	+	.	gene_id "ENSRNOG00000071556"; transcript_id "ENSRNOG00000071556_tx_7"; exon_id "1_212742285_212742477_+"; exonnum "5"; txlen "2883";
1	ensembl	exon	212743157	212745356	0	+	.	gene_id "ENSRNOG00000071556"; gene_version "1"; transcript_id "ENSRNOT00000172714"; transcript_version "1"; exon_number "4"; gene_source "ensembl"; gene_biotype "lncRNA"; transcript_source "ensembl"; transcript_biotype "lncRNA"; exon_id "ENSRNOE00000785671"; exon_version "1";
1	ENSEMBL114_rn	exon	212743157	212745356	12.9673049814956	+	.	gene_id "ENSRNOG00000071556"; transcript_id "ENSRNOG00000071556_tx_1"; exon_id "1_212743157_212745356_+"; exonnum "3"; txlen "2529";
1	ENSEMBL114_rn	exon	212743157	212745356	0.00538768261097548	+	.	gene_id "ENSRNOG00000071556"; transcript_id "ENSRNOG00000071556_tx_7"; exon_id "1_212743157_212745356_+"; exonnum "6"; txlen "2883";
1	ensembl	exon	212743157	212746410	0	+	.	gene_id "ENSRNOG00000071556"; gene_version "1"; transcript_id "ENSRNOT00000124161"; transcript_version "1"; exon_number "4"; gene_source "ensembl"; gene_biotype "lncRNA"; transcript_source "ensembl"; transcript_biotype "lncRNA"; exon_id "ENSRNOE00000681915"; exon_version "1"; tag "Ensembl_canonical";
1	ensembl	exon	212748167	212748375	0	+	.	gene_id "ENSRNOG00000073916"; gene_version "1"; transcript_id "ENSRNOT00000168537"; transcript_version "1"; exon_number "1"; gene_source "ensembl"; gene_biotype "lncRNA"; transcript_source "ensembl"; transcript_biotype "lncRNA"; exon_id "ENSRNOE00000724216"; exon_version "1"; tag "Ensembl_canonical";
1	ensembl	gene	212748167	212765069	0	+	.	gene_id "ENSRNOG00000073916"; gene_version "1"; gene_source "ensembl"; gene_biotype "lncRNA";
1	ensembl	transcript	212748167	212765069	0	+	.	gene_id "ENSRNOG00000073916"; gene_version "1"; transcript_id "ENSRNOT00000168537"; transcript_version "1"; gene_source "ensembl"; gene_biotype "lncRNA"; transcript_source "ensembl"; transcript_biotype "lncRNA"; tag "Ensembl_canonical";
1	ensembl	exon	212748250	212748375	0	+	.	gene_id "ENSRNOG00000073916"; gene_version "1"; transcript_id "ENSRNOT00000138820"; transcript_version "1"; exon_number "1"; gene_source "ensembl"; gene_biotype "lncRNA"; transcript_source "ensembl"; transcript_biotype "lncRNA"; exon_id "ENSRNOE00000729511"; exon_version "1";
1	ensembl	transcript	212748250	212759202	0	+	.	gene_id "ENSRNOG00000073916"; gene_version "1"; transcript_id "ENSRNOT00000138820"; transcript_version "1"; gene_source "ensembl"; gene_biotype "lncRNA"; transcript_source "ensembl"; transcript_biotype "lncRNA";
1	ensembl	exon	212750290	212755769	0	+	.	gene_id "ENSRNOG00000073916"; gene_version "1"; transcript_id "ENSRNOT00000168537"; transcript_version "1"; exon_number "2"; gene_source "ensembl"; gene_biotype "lncRNA"; transcript_source "ensembl"; transcript_biotype "lncRNA"; exon_id "ENSRNOE00000730927"; exon_version "1"; tag "Ensembl_canonical";
1	sraer114_es	exon	212756446	212756503	0.0408514375649744	+	.	gene_id "ENSRNOG00000073916"; transcript_id "ENSRNOG00000073916_tx_3"; exon_id "1_212756446_212756503_+"; exonnum "1"; txlen "1045";
1	ensembl	exon	212757563	212758549	0	+	.	gene_id "ENSRNOG00000073916"; gene_version "1"; transcript_id "ENSRNOT00000168537"; transcript_version "1"; exon_number "3"; gene_source "ensembl"; gene_biotype "lncRNA"; transcript_source "ensembl"; transcript_biotype "lncRNA"; exon_id "ENSRNOE00000744470"; exon_version "1"; tag "Ensembl_canonical";
1	ENSEMBL114_rn	exon	212757563	212758549	0.0408514375649744	+	.	gene_id "ENSRNOG00000073916"; transcript_id "ENSRNOG00000073916_tx_3"; exon_id "1_212757563_212758549_+"; exonnum "2"; txlen "1045";
1	ensembl	exon	212757563	212759202	0	+	.	gene_id "ENSRNOG00000073916"; gene_version "1"; transcript_id "ENSRNOT00000138820"; transcript_version "1"; exon_number "2"; gene_source "ensembl"; gene_biotype "lncRNA"; transcript_source "ensembl"; transcript_biotype "lncRNA"; exon_id "ENSRNOE00000761494"; exon_version "1";
1	ensembl	exon	212759203	212759266	0	+	.	gene_id "ENSRNOG00000071556"; gene_version "1"; transcript_id "ENSRNOT00000130577"; transcript_version "1"; exon_number "3"; gene_source "ensembl"; gene_biotype "lncRNA"; transcript_source "ensembl"; transcript_biotype "lncRNA"; exon_id "ENSRNOE00000695807"; exon_version "1";
1	ensembl	exon	212765026	212765069	0	+	.	gene_id "ENSRNOG00000073916"; gene_version "1"; transcript_id "ENSRNOT00000168537"; transcript_version "1"; exon_number "4"; gene_source "ensembl"; gene_biotype "lncRNA"; transcript_source "ensembl"; transcript_biotype "lncRNA"; exon_id "ENSRNOE00000729595"; exon_version "1"; tag "Ensembl_canonical";
1	ensembl	exon	212768907	212768991	0	+	.	gene_id "ENSRNOG00000020950"; gene_version "9"; transcript_id "ENSRNOT00000028462"; transcript_version "8"; exon_number "1"; gene_name "Syvn1"; gene_source "ensembl"; gene_biotype "protein_coding"; transcript_name "Syvn1-201"; transcript_source "ensembl"; transcript_biotype "protein_coding"; exon_id "ENSRNOE00000655265"; exon_version "2"; tag "Ensembl_canonical";
1	ensembl	five_prime_utr	212768907	212768991	0	+	.	gene_id "ENSRNOG00000020950"; gene_version "9"; transcript_id "ENSRNOT00000028462"; transcript_version "8"; gene_name "Syvn1"; gene_source "ensembl"; gene_biotype "protein_coding"; transcript_name "Syvn1-201"; transcript_source "ensembl"; transcript_biotype "protein_coding"; tag "Ensembl_canonical";
1	ensembl	exon	212768907	212768991	0	+	.	gene_id "ENSRNOG00000020950"; gene_version "9"; transcript_id "ENSRNOT00000112643"; transcript_version "2"; exon_number "1"; gene_name "Syvn1"; gene_source "ensembl"; gene_biotype "protein_coding"; transcript_name "Syvn1-202"; transcript_source "ensembl"; transcript_biotype "protein_coding"; exon_id "ENSRNOE00000655265"; exon_version "2";
1	ensembl	five_prime_utr	212768907	212768991	0	+	.	gene_id "ENSRNOG00000020950"; gene_version "9"; transcript_id "ENSRNOT00000112643"; transcript_version "2"; gene_name "Syvn1"; gene_source "ensembl"; gene_biotype "protein_coding"; transcript_name "Syvn1-202"; transcript_source "ensembl"; transcript_biotype "protein_coding";
1	ensembl	gene	212768907	212776457	0	+	.	gene_id "ENSRNOG00000020950"; gene_version "9"; gene_name "Syvn1"; gene_source "ensembl"; gene_biotype "protein_coding";
1	ensembl	transcript	212768907	212776457	0	+	.	gene_id "ENSRNOG00000020950"; gene_version "9"; transcript_id "ENSRNOT00000028462"; transcript_version "8"; gene_name "Syvn1"; gene_source "ensembl"; gene_biotype "protein_coding"; transcript_name "Syvn1-201"; transcript_source "ensembl"; transcript_biotype "protein_coding"; tag "Ensembl_canonical";
1	ensembl	transcript	212768907	212776457	0	+	.	gene_id "ENSRNOG00000020950"; gene_version "9"; transcript_id "ENSRNOT00000112643"; transcript_version "2"; gene_name "Syvn1"; gene_source "ensembl"; gene_biotype "protein_coding"; transcript_name "Syvn1-202"; transcript_source "ensembl"; transcript_biotype "protein_coding";
1	ensembl	five_prime_utr	212769797	212769813	0	+	.	gene_id "ENSRNOG00000020950"; gene_version "9"; transcript_id "ENSRNOT00000028462"; transcript_version "8"; gene_name "Syvn1"; gene_source "ensembl"; gene_biotype "protein_coding"; transcript_name "Syvn1-201"; transcript_source "ensembl"; transcript_biotype "protein_coding"; tag "Ensembl_canonical";
1	ensembl	five_prime_utr	212769797	212769813	0	+	.	gene_id "ENSRNOG00000020950"; gene_version "9"; transcript_id "ENSRNOT00000112643"; transcript_version "2"; gene_name "Syvn1"; gene_source "ensembl"; gene_biotype "protein_coding"; transcript_name "Syvn1-202"; transcript_source "ensembl"; transcript_biotype "protein_coding";
1	ensembl	exon	212769797	212769945	0	+	.	gene_id "ENSRNOG00000020950"; gene_version "9"; transcript_id "ENSRNOT00000028462"; transcript_version "8"; exon_number "2"; gene_name "Syvn1"; gene_source "ensembl"; gene_biotype "protein_coding"; transcript_name "Syvn1-201"; transcript_source "ensembl"; transcript_biotype "protein_coding"; exon_id "ENSRNOE00000261951"; exon_version "2"; tag "Ensembl_canonical";
1	ensembl	exon	212769797	212769945	0	+	.	gene_id "ENSRNOG00000020950"; gene_version "9"; transcript_id "ENSRNOT00000112643"; transcript_version "2"; exon_number "2"; gene_name "Syvn1"; gene_source "ensembl"; gene_biotype "protein_coding"; transcript_name "Syvn1-202"; transcript_source "ensembl"; transcript_biotype "protein_coding"; exon_id "ENSRNOE00000261951"; exon_version "2";
1	ensembl	start_codon	212769814	212769816	0	+	0	gene_id "ENSRNOG00000020950"; gene_version "9"; transcript_id "ENSRNOT00000028462"; transcript_version "8"; exon_number "2"; gene_name "Syvn1"; gene_source "ensembl"; gene_biotype "protein_coding"; transcript_name "Syvn1-201"; transcript_source "ensembl"; transcript_biotype "protein_coding"; tag "Ensembl_canonical";
1	ensembl	start_codon	212769814	212769816	0	+	0	gene_id "ENSRNOG00000020950"; gene_version "9"; transcript_id "ENSRNOT00000112643"; transcript_version "2"; exon_number "2"; gene_name "Syvn1"; gene_source "ensembl"; gene_biotype "protein_coding"; transcript_name "Syvn1-202"; transcript_source "ensembl"; transcript_biotype "protein_coding";
1	ensembl	CDS	212769814	212769945	0	+	0	gene_id "ENSRNOG00000020950"; gene_version "9"; transcript_id "ENSRNOT00000028462"; transcript_version "8"; exon_number "2"; gene_name "Syvn1"; gene_source "ensembl"; gene_biotype "protein_coding"; transcript_name "Syvn1-201"; transcript_source "ensembl"; transcript_biotype "protein_coding"; protein_id "ENSRNOP00000028462"; protein_version "7"; tag "Ensembl_canonical";
1	ensembl	CDS	212769814	212769945	0	+	0	gene_id "ENSRNOG00000020950"; gene_version "9"; transcript_id "ENSRNOT00000112643"; transcript_version "2"; exon_number "2"; gene_name "Syvn1"; gene_source "ensembl"; gene_biotype "protein_coding"; transcript_name "Syvn1-202"; transcript_source "ensembl"; transcript_biotype "protein_coding"; protein_id "ENSRNOP00000079621"; protein_version "1";
1	ensembl	exon	212770148	212770240	0	+	.	gene_id "ENSRNOG00000020950"; gene_version "9"; transcript_id "ENSRNOT00000028462"; transcript_version "8"; exon_number "3"; gene_name "Syvn1"; gene_source "ensembl"; gene_biotype "protein_coding"; transcript_name "Syvn1-201"; transcript_source "ensembl"; transcript_biotype "protein_coding"; exon_id "ENSRNOE00000204489"; exon_version "1"; tag "Ensembl_canonical";
1	ensembl	CDS	212770148	212770240	0	+	0	gene_id "ENSRNOG00000020950"; gene_version "9"; transcript_id "ENSRNOT00000028462"; transcript_version "8"; exon_number "3"; gene_name "Syvn1"; gene_source "ensembl"; gene_biotype "protein_coding"; transcript_name "Syvn1-201"; transcript_source "ensembl"; transcript_biotype "protein_coding"; protein_id "ENSRNOP00000028462"; protein_version "7"; tag "Ensembl_canonical";
1	ensembl	exon	212770148	212770240	0	+	.	gene_id "ENSRNOG00000020950"; gene_version "9"; transcript_id "ENSRNOT00000112643"; transcript_version "2"; exon_number "3"; gene_name "Syvn1"; gene_source "ensembl"; gene_biotype "protein_coding"; transcript_name "Syvn1-202"; transcript_source "ensembl"; transcript_biotype "protein_coding"; exon_id "ENSRNOE00000204489"; exon_version "1";
1	ensembl	CDS	212770148	212770240	0	+	0	gene_id "ENSRNOG00000020950"; gene_version "9"; transcript_id "ENSRNOT00000112643"; transcript_version "2"; exon_number "3"; gene_name "Syvn1"; gene_source "ensembl"; gene_biotype "protein_coding"; transcript_name "Syvn1-202"; transcript_source "ensembl"; transcript_biotype "protein_coding"; protein_id "ENSRNOP00000079621"; protein_version "1";
1	ensembl	exon	212770327	212770479	0	+	.	gene_id "ENSRNOG00000020950"; gene_version "9"; transcript_id "ENSRNOT00000028462"; transcript_version "8"; exon_number "4"; gene_name "Syvn1"; gene_source "ensembl"; gene_biotype "protein_coding"; transcript_name "Syvn1-201"; transcript_source "ensembl"; transcript_biotype "protein_coding"; exon_id "ENSRNOE00000204495"; exon_version "1"; tag "Ensembl_canonical";
1	ensembl	CDS	212770327	212770479	0	+	0	gene_id "ENSRNOG00000020950"; gene_version "9"; transcript_id "ENSRNOT00000028462"; transcript_version "8"; exon_number "4"; gene_name "Syvn1"; gene_source "ensembl"; gene_biotype "protein_coding"; transcript_name "Syvn1-201"; transcript_source "ensembl"; transcript_biotype "protein_coding"; protein_id "ENSRNOP00000028462"; protein_version "7"; tag "Ensembl_canonical";
1	ensembl	exon	212770327	212770479	0	+	.	gene_id "ENSRNOG00000020950"; gene_version "9"; transcript_id "ENSRNOT00000112643"; transcript_version "2"; exon_number "4"; gene_name "Syvn1"; gene_source "ensembl"; gene_biotype "protein_coding"; transcript_name "Syvn1-202"; transcript_source "ensembl"; transcript_biotype "protein_coding"; exon_id "ENSRNOE00000204495"; exon_version "1";
1	ensembl	CDS	212770327	212770479	0	+	0	gene_id "ENSRNOG00000020950"; gene_version "9"; transcript_id "ENSRNOT00000112643"; transcript_version "2"; exon_number "4"; gene_name "Syvn1"; gene_source "ensembl"; gene_biotype "protein_coding"; transcript_name "Syvn1-202"; transcript_source "ensembl"; transcript_biotype "protein_coding"; protein_id "ENSRNOP00000079621"; protein_version "1";
1	ensembl	exon	212770572	212770620	0	+	.	gene_id "ENSRNOG00000020950"; gene_version "9"; transcript_id "ENSRNOT00000028462"; transcript_version "8"; exon_number "5"; gene_name "Syvn1"; gene_source "ensembl"; gene_biotype "protein_coding"; transcript_name "Syvn1-201"; transcript_source "ensembl"; transcript_biotype "protein_coding"; exon_id "ENSRNOE00000204502"; exon_version "1"; tag "Ensembl_canonical";
1	ensembl	CDS	212770572	212770620	0	+	0	gene_id "ENSRNOG00000020950"; gene_version "9"; transcript_id "ENSRNOT00000028462"; transcript_version "8"; exon_number "5"; gene_name "Syvn1"; gene_source "ensembl"; gene_biotype "protein_coding"; transcript_name "Syvn1-201"; transcript_source "ensembl"; transcript_biotype "protein_coding"; protein_id "ENSRNOP00000028462"; protein_version "7"; tag "Ensembl_canonical";
1	ensembl	exon	212771042	212771145	0	+	.	gene_id "ENSRNOG00000020950"; gene_version "9"; transcript_id "ENSRNOT00000028462"; transcript_version "8"; exon_number "6"; gene_name "Syvn1"; gene_source "ensembl"; gene_biotype "protein_coding"; transcript_name "Syvn1-201"; transcript_source "ensembl"; transcript_biotype "protein_coding"; exon_id "ENSRNOE00000204511"; exon_version "1"; tag "Ensembl_canonical";
1	ensembl	CDS	212771042	212771145	0	+	2	gene_id "ENSRNOG00000020950"; gene_version "9"; transcript_id "ENSRNOT00000028462"; transcript_version "8"; exon_number "6"; gene_name "Syvn1"; gene_source "ensembl"; gene_biotype "protein_coding"; transcript_name "Syvn1-201"; transcript_source "ensembl"; transcript_biotype "protein_coding"; protein_id "ENSRNOP00000028462"; protein_version "7"; tag "Ensembl_canonical";
1	ensembl	exon	212771695	212771821	0	+	.	gene_id "ENSRNOG00000020950"; gene_version "9"; transcript_id "ENSRNOT00000028462"; transcript_version "8"; exon_number "7"; gene_name "Syvn1"; gene_source "ensembl"; gene_biotype "protein_coding"; transcript_name "Syvn1-201"; transcript_source "ensembl"; transcript_biotype "protein_coding"; exon_id "ENSRNOE00000204519"; exon_version "1"; tag "Ensembl_canonical";
1	ensembl	CDS	212771695	212771821	0	+	0	gene_id "ENSRNOG00000020950"; gene_version "9"; transcript_id "ENSRNOT00000028462"; transcript_version "8"; exon_number "7"; gene_name "Syvn1"; gene_source "ensembl"; gene_biotype "protein_coding"; transcript_name "Syvn1-201"; transcript_source "ensembl"; transcript_biotype "protein_coding"; protein_id "ENSRNOP00000028462"; protein_version "7"; tag "Ensembl_canonical";
1	ensembl	exon	212771695	212771821	0	+	.	gene_id "ENSRNOG00000020950"; gene_version "9"; transcript_id "ENSRNOT00000112643"; transcript_version "2"; exon_number "5"; gene_name "Syvn1"; gene_source "ensembl"; gene_biotype "protein_coding"; transcript_name "Syvn1-202"; transcript_source "ensembl"; transcript_biotype "protein_coding"; exon_id "ENSRNOE00000204519"; exon_version "1";
1	ensembl	CDS	212771695	212771821	0	+	0	gene_id "ENSRNOG00000020950"; gene_version "9"; transcript_id "ENSRNOT00000112643"; transcript_version "2"; exon_number "5"; gene_name "Syvn1"; gene_source "ensembl"; gene_biotype "protein_coding"; transcript_name "Syvn1-202"; transcript_source "ensembl"; transcript_biotype "protein_coding"; protein_id "ENSRNOP00000079621"; protein_version "1";
1	ensembl	exon	212771916	212772015	0	+	.	gene_id "ENSRNOG00000020950"; gene_version "9"; transcript_id "ENSRNOT00000028462"; transcript_version "8"; exon_number "8"; gene_name "Syvn1"; gene_source "ensembl"; gene_biotype "protein_coding"; transcript_name "Syvn1-201"; transcript_source "ensembl"; transcript_biotype "protein_coding"; exon_id "ENSRNOE00000204527"; exon_version "1"; tag "Ensembl_canonical";
1	ensembl	CDS	212771916	212772015	0	+	2	gene_id "ENSRNOG00000020950"; gene_version "9"; transcript_id "ENSRNOT00000028462"; transcript_version "8"; exon_number "8"; gene_name "Syvn1"; gene_source "ensembl"; gene_biotype "protein_coding"; transcript_name "Syvn1-201"; transcript_source "ensembl"; transcript_biotype "protein_coding"; protein_id "ENSRNOP00000028462"; protein_version "7"; tag "Ensembl_canonical";
1	ensembl	exon	212771916	212772015	0	+	.	gene_id "ENSRNOG00000020950"; gene_version "9"; transcript_id "ENSRNOT00000112643"; transcript_version "2"; exon_number "6"; gene_name "Syvn1"; gene_source "ensembl"; gene_biotype "protein_coding"; transcript_name "Syvn1-202"; transcript_source "ensembl"; transcript_biotype "protein_coding"; exon_id "ENSRNOE00000204527"; exon_version "1";
1	ensembl	CDS	212771916	212772015	0	+	2	gene_id "ENSRNOG00000020950"; gene_version "9"; transcript_id "ENSRNOT00000112643"; transcript_version "2"; exon_number "6"; gene_name "Syvn1"; gene_source "ensembl"; gene_biotype "protein_coding"; transcript_name "Syvn1-202"; transcript_source "ensembl"; transcript_biotype "protein_coding"; protein_id "ENSRNOP00000079621"; protein_version "1";
1	ensembl	exon	212772097	212772162	0	+	.	gene_id "ENSRNOG00000020950"; gene_version "9"; transcript_id "ENSRNOT00000028462"; transcript_version "8"; exon_number "9"; gene_name "Syvn1"; gene_source "ensembl"; gene_biotype "protein_coding"; transcript_name "Syvn1-201"; transcript_source "ensembl"; transcript_biotype "protein_coding"; exon_id "ENSRNOE00000204530"; exon_version "1"; tag "Ensembl_canonical";
1	ensembl	CDS	212772097	212772162	0	+	1	gene_id "ENSRNOG00000020950"; gene_version "9"; transcript_id "ENSRNOT00000028462"; transcript_version "8"; exon_number "9"; gene_name "Syvn1"; gene_source "ensembl"; gene_biotype "protein_coding"; transcript_name "Syvn1-201"; transcript_source "ensembl"; transcript_biotype "protein_coding"; protein_id "ENSRNOP00000028462"; protein_version "7"; tag "Ensembl_canonical";
1	ensembl	exon	212772097	212772162	0	+	.	gene_id "ENSRNOG00000020950"; gene_version "9"; transcript_id "ENSRNOT00000112643"; transcript_version "2"; exon_number "7"; gene_name "Syvn1"; gene_source "ensembl"; gene_biotype "protein_coding"; transcript_name "Syvn1-202"; transcript_source "ensembl"; transcript_biotype "protein_coding"; exon_id "ENSRNOE00000204530"; exon_version "1";
1	ensembl	CDS	212772097	212772162	0	+	1	gene_id "ENSRNOG00000020950"; gene_version "9"; transcript_id "ENSRNOT00000112643"; transcript_version "2"; exon_number "7"; gene_name "Syvn1"; gene_source "ensembl"; gene_biotype "protein_coding"; transcript_name "Syvn1-202"; transcript_source "ensembl"; transcript_biotype "protein_coding"; protein_id "ENSRNOP00000079621"; protein_version "1";
1	ensembl	exon	212772253	212772369	0	+	.	gene_id "ENSRNOG00000020950"; gene_version "9"; transcript_id "ENSRNOT00000028462"; transcript_version "8"; exon_number "10"; gene_name "Syvn1"; gene_source "ensembl"; gene_biotype "protein_coding"; transcript_name "Syvn1-201"; transcript_source "ensembl"; transcript_biotype "protein_coding"; exon_id "ENSRNOE00000204539"; exon_version "1"; tag "Ensembl_canonical";
1	ensembl	CDS	212772253	212772369	0	+	1	gene_id "ENSRNOG00000020950"; gene_version "9"; transcript_id "ENSRNOT00000028462"; transcript_version "8"; exon_number "10"; gene_name "Syvn1"; gene_source "ensembl"; gene_biotype "protein_coding"; transcript_name "Syvn1-201"; transcript_source "ensembl"; transcript_biotype "protein_coding"; protein_id "ENSRNOP00000028462"; protein_version "7"; tag "Ensembl_canonical";
1	ensembl	exon	212772253	212772369	0	+	.	gene_id "ENSRNOG00000020950"; gene_version "9"; transcript_id "ENSRNOT00000112643"; transcript_version "2"; exon_number "8"; gene_name "Syvn1"; gene_source "ensembl"; gene_biotype "protein_coding"; transcript_name "Syvn1-202"; transcript_source "ensembl"; transcript_biotype "protein_coding"; exon_id "ENSRNOE00000204539"; exon_version "1";
1	ensembl	CDS	212772253	212772369	0	+	1	gene_id "ENSRNOG00000020950"; gene_version "9"; transcript_id "ENSRNOT00000112643"; transcript_version "2"; exon_number "8"; gene_name "Syvn1"; gene_source "ensembl"; gene_biotype "protein_coding"; transcript_name "Syvn1-202"; transcript_source "ensembl"; transcript_biotype "protein_coding"; protein_id "ENSRNOP00000079621"; protein_version "1";
1	ensembl	exon	212772450	212772613	0	+	.	gene_id "ENSRNOG00000020950"; gene_version "9"; transcript_id "ENSRNOT00000028462"; transcript_version "8"; exon_number "11"; gene_name "Syvn1"; gene_source "ensembl"; gene_biotype "protein_coding"; transcript_name "Syvn1-201"; transcript_source "ensembl"; transcript_biotype "protein_coding"; exon_id "ENSRNOE00000204544"; exon_version "1"; tag "Ensembl_canonical";
1	ensembl	CDS	212772450	212772613	0	+	1	gene_id "ENSRNOG00000020950"; gene_version "9"; transcript_id "ENSRNOT00000028462"; transcript_version "8"; exon_number "11"; gene_name "Syvn1"; gene_source "ensembl"; gene_biotype "protein_coding"; transcript_name "Syvn1-201"; transcript_source "ensembl"; transcript_biotype "protein_coding"; protein_id "ENSRNOP00000028462"; protein_version "7"; tag "Ensembl_canonical";
1	ensembl	exon	212772450	212772613	0	+	.	gene_id "ENSRNOG00000020950"; gene_version "9"; transcript_id "ENSRNOT00000112643"; transcript_version "2"; exon_number "9"; gene_name "Syvn1"; gene_source "ensembl"; gene_biotype "protein_coding"; transcript_name "Syvn1-202"; transcript_source "ensembl"; transcript_biotype "protein_coding"; exon_id "ENSRNOE00000204544"; exon_version "1";
1	ensembl	CDS	212772450	212772613	0	+	1	gene_id "ENSRNOG00000020950"; gene_version "9"; transcript_id "ENSRNOT00000112643"; transcript_version "2"; exon_number "9"; gene_name "Syvn1"; gene_source "ensembl"; gene_biotype "protein_coding"; transcript_name "Syvn1-202"; transcript_source "ensembl"; transcript_biotype "protein_coding"; protein_id "ENSRNOP00000079621"; protein_version "1";
1	ensembl	exon	212772848	212772976	0	+	.	gene_id "ENSRNOG00000020950"; gene_version "9"; transcript_id "ENSRNOT00000028462"; transcript_version "8"; exon_number "12"; gene_name "Syvn1"; gene_source "ensembl"; gene_biotype "protein_coding"; transcript_name "Syvn1-201"; transcript_source "ensembl"; transcript_biotype "protein_coding"; exon_id "ENSRNOE00000204549"; exon_version "1"; tag "Ensembl_canonical";
1	ensembl	CDS	212772848	212772976	0	+	2	gene_id "ENSRNOG00000020950"; gene_version "9"; transcript_id "ENSRNOT00000028462"; transcript_version "8"; exon_number "12"; gene_name "Syvn1"; gene_source "ensembl"; gene_biotype "protein_coding"; transcript_name "Syvn1-201"; transcript_source "ensembl"; transcript_biotype "protein_coding"; protein_id "ENSRNOP00000028462"; protein_version "7"; tag "Ensembl_canonical";
1	ensembl	exon	212772848	212772976	0	+	.	gene_id "ENSRNOG00000020950"; gene_version "9"; transcript_id "ENSRNOT00000112643"; transcript_version "2"; exon_number "10"; gene_name "Syvn1"; gene_source "ensembl"; gene_biotype "protein_coding"; transcript_name "Syvn1-202"; transcript_source "ensembl"; transcript_biotype "protein_coding"; exon_id "ENSRNOE00000204549"; exon_version "1";
1	ensembl	CDS	212772848	212772976	0	+	2	gene_id "ENSRNOG00000020950"; gene_version "9"; transcript_id "ENSRNOT00000112643"; transcript_version "2"; exon_number "10"; gene_name "Syvn1"; gene_source "ensembl"; gene_biotype "protein_coding"; transcript_name "Syvn1-202"; transcript_source "ensembl"; transcript_biotype "protein_coding"; protein_id "ENSRNOP00000079621"; protein_version "1";
1	ensembl	exon	212773064	212773219	0	+	.	gene_id "ENSRNOG00000020950"; gene_version "9"; transcript_id "ENSRNOT00000028462"; transcript_version "8"; exon_number "13"; gene_name "Syvn1"; gene_source "ensembl"; gene_biotype "protein_coding"; transcript_name "Syvn1-201"; transcript_source "ensembl"; transcript_biotype "protein_coding"; exon_id "ENSRNOE00000204559"; exon_version "1"; tag "Ensembl_canonical";
1	ensembl	CDS	212773064	212773219	0	+	2	gene_id "ENSRNOG00000020950"; gene_version "9"; transcript_id "ENSRNOT00000028462"; transcript_version "8"; exon_number "13"; gene_name "Syvn1"; gene_source "ensembl"; gene_biotype "protein_coding"; transcript_name "Syvn1-201"; transcript_source "ensembl"; transcript_biotype "protein_coding"; protein_id "ENSRNOP00000028462"; protein_version "7"; tag "Ensembl_canonical";
1	ensembl	exon	212773064	212773219	0	+	.	gene_id "ENSRNOG00000020950"; gene_version "9"; transcript_id "ENSRNOT00000112643"; transcript_version "2"; exon_number "11"; gene_name "Syvn1"; gene_source "ensembl"; gene_biotype "protein_coding"; transcript_name "Syvn1-202"; transcript_source "ensembl"; transcript_biotype "protein_coding"; exon_id "ENSRNOE00000204559"; exon_version "1";
1	ensembl	CDS	212773064	212773219	0	+	2	gene_id "ENSRNOG00000020950"; gene_version "9"; transcript_id "ENSRNOT00000112643"; transcript_version "2"; exon_number "11"; gene_name "Syvn1"; gene_source "ensembl"; gene_biotype "protein_coding"; transcript_name "Syvn1-202"; transcript_source "ensembl"; transcript_biotype "protein_coding"; protein_id "ENSRNOP00000079621"; protein_version "1";
1	ensembl	exon	212773302	212773488	0	+	.	gene_id "ENSRNOG00000020950"; gene_version "9"; transcript_id "ENSRNOT00000028462"; transcript_version "8"; exon_number "14"; gene_name "Syvn1"; gene_source "ensembl"; gene_biotype "protein_coding"; transcript_name "Syvn1-201"; transcript_source "ensembl"; transcript_biotype "protein_coding"; exon_id "ENSRNOE00000204563"; exon_version "1"; tag "Ensembl_canonical";
1	ensembl	CDS	212773302	212773488	0	+	2	gene_id "ENSRNOG00000020950"; gene_version "9"; transcript_id "ENSRNOT00000028462"; transcript_version "8"; exon_number "14"; gene_name "Syvn1"; gene_source "ensembl"; gene_biotype "protein_coding"; transcript_name "Syvn1-201"; transcript_source "ensembl"; transcript_biotype "protein_coding"; protein_id "ENSRNOP00000028462"; protein_version "7"; tag "Ensembl_canonical";
1	ensembl	exon	212773302	212773488	0	+	.	gene_id "ENSRNOG00000020950"; gene_version "9"; transcript_id "ENSRNOT00000112643"; transcript_version "2"; exon_number "12"; gene_name "Syvn1"; gene_source "ensembl"; gene_biotype "protein_coding"; transcript_name "Syvn1-202"; transcript_source "ensembl"; transcript_biotype "protein_coding"; exon_id "ENSRNOE00000204563"; exon_version "1";
1	ensembl	CDS	212773302	212773488	0	+	2	gene_id "ENSRNOG00000020950"; gene_version "9"; transcript_id "ENSRNOT00000112643"; transcript_version "2"; exon_number "12"; gene_name "Syvn1"; gene_source "ensembl"; gene_biotype "protein_coding"; transcript_name "Syvn1-202"; transcript_source "ensembl"; transcript_biotype "protein_coding"; protein_id "ENSRNOP00000079621"; protein_version "1";
1	ensembl	exon	212774070	212774221	0	+	.	gene_id "ENSRNOG00000020950"; gene_version "9"; transcript_id "ENSRNOT00000028462"; transcript_version "8"; exon_number "15"; gene_name "Syvn1"; gene_source "ensembl"; gene_biotype "protein_coding"; transcript_name "Syvn1-201"; transcript_source "ensembl"; transcript_biotype "protein_coding"; exon_id "ENSRNOE00000204571"; exon_version "1"; tag "Ensembl_canonical";
1	ensembl	CDS	212774070	212774221	0	+	1	gene_id "ENSRNOG00000020950"; gene_version "9"; transcript_id "ENSRNOT00000028462"; transcript_version "8"; exon_number "15"; gene_name "Syvn1"; gene_source "ensembl"; gene_biotype "protein_coding"; transcript_name "Syvn1-201"; transcript_source "ensembl"; transcript_biotype "protein_coding"; protein_id "ENSRNOP00000028462"; protein_version "7"; tag "Ensembl_canonical";
1	ensembl	exon	212774070	212774221	0	+	.	gene_id "ENSRNOG00000020950"; gene_version "9"; transcript_id "ENSRNOT00000112643"; transcript_version "2"; exon_number "13"; gene_name "Syvn1"; gene_source "ensembl"; gene_biotype "protein_coding"; transcript_name "Syvn1-202"; transcript_source "ensembl"; transcript_biotype "protein_coding"; exon_id "ENSRNOE00000204571"; exon_version "1";
1	ensembl	CDS	212774070	212774221	0	+	1	gene_id "ENSRNOG00000020950"; gene_version "9"; transcript_id "ENSRNOT00000112643"; transcript_version "2"; exon_number "13"; gene_name "Syvn1"; gene_source "ensembl"; gene_biotype "protein_coding"; transcript_name "Syvn1-202"; transcript_source "ensembl"; transcript_biotype "protein_coding"; protein_id "ENSRNOP00000079621"; protein_version "1";
1	ensembl	CDS	212774288	212774394	0	+	2	gene_id "ENSRNOG00000020950"; gene_version "9"; transcript_id "ENSRNOT00000028462"; transcript_version "8"; exon_number "16"; gene_name "Syvn1"; gene_source "ensembl"; gene_biotype "protein_coding"; transcript_name "Syvn1-201"; transcript_source "ensembl"; transcript_biotype "protein_coding"; protein_id "ENSRNOP00000028462"; protein_version "7"; tag "Ensembl_canonical";
1	ensembl	CDS	212774288	212774394	0	+	2	gene_id "ENSRNOG00000020950"; gene_version "9"; transcript_id "ENSRNOT00000112643"; transcript_version "2"; exon_number "14"; gene_name "Syvn1"; gene_source "ensembl"; gene_biotype "protein_coding"; transcript_name "Syvn1-202"; transcript_source "ensembl"; transcript_biotype "protein_coding"; protein_id "ENSRNOP00000079621"; protein_version "1";
1	ensembl	exon	212774288	212776457	0	+	.	gene_id "ENSRNOG00000020950"; gene_version "9"; transcript_id "ENSRNOT00000028462"; transcript_version "8"; exon_number "16"; gene_name "Syvn1"; gene_source "ensembl"; gene_biotype "protein_coding"; transcript_name "Syvn1-201"; transcript_source "ensembl"; transcript_biotype "protein_coding"; exon_id "ENSRNOE00000716211"; exon_version "1"; tag "Ensembl_canonical";
1	ensembl	exon	212774288	212776457	0	+	.	gene_id "ENSRNOG00000020950"; gene_version "9"; transcript_id "ENSRNOT00000112643"; transcript_version "2"; exon_number "14"; gene_name "Syvn1"; gene_source "ensembl"; gene_biotype "protein_coding"; transcript_name "Syvn1-202"; transcript_source "ensembl"; transcript_biotype "protein_coding"; exon_id "ENSRNOE00000716211"; exon_version "1";
1	ensembl	stop_codon	212774395	212774397	0	+	0	gene_id "ENSRNOG00000020950"; gene_version "9"; transcript_id "ENSRNOT00000028462"; transcript_version "8"; exon_number "16"; gene_name "Syvn1"; gene_source "ensembl"; gene_biotype "protein_coding"; transcript_name "Syvn1-201"; transcript_source "ensembl"; transcript_biotype "protein_coding"; tag "Ensembl_canonical";
1	ensembl	stop_codon	212774395	212774397	0	+	0	gene_id "ENSRNOG00000020950"; gene_version "9"; transcript_id "ENSRNOT00000112643"; transcript_version "2"; exon_number "14"; gene_name "Syvn1"; gene_source "ensembl"; gene_biotype "protein_coding"; transcript_name "Syvn1-202"; transcript_source "ensembl"; transcript_biotype "protein_coding";
1	ensembl	three_prime_utr	212774398	212776457	0	+	.	gene_id "ENSRNOG00000020950"; gene_version "9"; transcript_id "ENSRNOT00000028462"; transcript_version "8"; gene_name "Syvn1"; gene_source "ensembl"; gene_biotype "protein_coding"; transcript_name "Syvn1-201"; transcript_source "ensembl"; transcript_biotype "protein_coding"; tag "Ensembl_canonical";
1	ensembl	three_prime_utr	212774398	212776457	0	+	.	gene_id "ENSRNOG00000020950"; gene_version "9"; transcript_id "ENSRNOT00000112643"; transcript_version "2"; gene_name "Syvn1"; gene_source "ensembl"; gene_biotype "protein_coding"; transcript_name "Syvn1-202"; transcript_source "ensembl"; transcript_biotype "protein_coding";
1	ensembl	exon	212779473	212779572	0	+	.	gene_id "ENSRNOG00000020982"; gene_version "8"; transcript_id "ENSRNOT00000028481"; transcript_version "8"; exon_number "1"; gene_name "Fau"; gene_source "ensembl"; gene_biotype "protein_coding"; transcript_name "Fau-201"; transcript_source "ensembl"; transcript_biotype "protein_coding"; exon_id "ENSRNOE00000713409"; exon_version "1"; tag "Ensembl_canonical";
1	ensembl	five_prime_utr	212779473	212779572	0	+	.	gene_id "ENSRNOG00000020982"; gene_version "8"; transcript_id "ENSRNOT00000028481"; transcript_version "8"; gene_name "Fau"; gene_source "ensembl"; gene_biotype "protein_coding"; transcript_name "Fau-201"; transcript_source "ensembl"; transcript_biotype "protein_coding"; tag "Ensembl_canonical";
1	ensembl	gene	212779473	212781026	0	+	.	gene_id "ENSRNOG00000020982"; gene_version "8"; gene_name "Fau"; gene_source "ensembl"; gene_biotype "protein_coding";
1	ensembl	transcript	212779473	212781026	0	+	.	gene_id "ENSRNOG00000020982"; gene_version "8"; transcript_id "ENSRNOT00000028481"; transcript_version "8"; gene_name "Fau"; gene_source "ensembl"; gene_biotype "protein_coding"; transcript_name "Fau-201"; transcript_source "ensembl"; transcript_biotype "protein_coding"; tag "Ensembl_canonical";
1	sraer114_es	exon	212779608	212779720	7.52970913090779	+	.	gene_id "ENSRNOG00000020982"; transcript_id "ENSRNOG00000020982_tx_2"; exon_id "1_212779608_212779720_+"; exonnum "1"; txlen "567";
1	ensembl	five_prime_utr	212779814	212779821	0	+	.	gene_id "ENSRNOG00000020982"; gene_version "8"; transcript_id "ENSRNOT00000028481"; transcript_version "8"; gene_name "Fau"; gene_source "ensembl"; gene_biotype "protein_coding"; transcript_name "Fau-201"; transcript_source "ensembl"; transcript_biotype "protein_coding"; tag "Ensembl_canonical";
1	ensembl	exon	212779814	212779896	0	+	.	gene_id "ENSRNOG00000020982"; gene_version "8"; transcript_id "ENSRNOT00000028481"; transcript_version "8"; exon_number "2"; gene_name "Fau"; gene_source "ensembl"; gene_biotype "protein_coding"; transcript_name "Fau-201"; transcript_source "ensembl"; transcript_biotype "protein_coding"; exon_id "ENSRNOE00000204715"; exon_version "4"; tag "Ensembl_canonical";
1	ENSEMBL114_rn	exon	212779814	212779896	7.52970913090779	+	.	gene_id "ENSRNOG00000020982"; transcript_id "ENSRNOG00000020982_tx_2"; exon_id "1_212779814_212779896_+"; exonnum "2"; txlen "567";
1	ensembl	start_codon	212779822	212779824	0	+	0	gene_id "ENSRNOG00000020982"; gene_version "8"; transcript_id "ENSRNOT00000028481"; transcript_version "8"; exon_number "2"; gene_name "Fau"; gene_source "ensembl"; gene_biotype "protein_coding"; transcript_name "Fau-201"; transcript_source "ensembl"; transcript_biotype "protein_coding"; tag "Ensembl_canonical";
1	ensembl	CDS	212779822	212779896	0	+	0	gene_id "ENSRNOG00000020982"; gene_version "8"; transcript_id "ENSRNOT00000028481"; transcript_version "8"; exon_number "2"; gene_name "Fau"; gene_source "ensembl"; gene_biotype "protein_coding"; transcript_name "Fau-201"; transcript_source "ensembl"; transcript_biotype "protein_coding"; protein_id "ENSRNOP00000028481"; protein_version "4"; tag "Ensembl_canonical";
1	ensembl	exon	212779998	212780142	0	+	.	gene_id "ENSRNOG00000020982"; gene_version "8"; transcript_id "ENSRNOT00000028481"; transcript_version "8"; exon_number "3"; gene_name "Fau"; gene_source "ensembl"; gene_biotype "protein_coding"; transcript_name "Fau-201"; transcript_source "ensembl"; transcript_biotype "protein_coding"; exon_id "ENSRNOE00000204719"; exon_version "1"; tag "Ensembl_canonical";
1	ensembl	CDS	212779998	212780142	0	+	0	gene_id "ENSRNOG00000020982"; gene_version "8"; transcript_id "ENSRNOT00000028481"; transcript_version "8"; exon_number "3"; gene_name "Fau"; gene_source "ensembl"; gene_biotype "protein_coding"; transcript_name "Fau-201"; transcript_source "ensembl"; transcript_biotype "protein_coding"; protein_id "ENSRNOP00000028481"; protein_version "4"; tag "Ensembl_canonical";
1	ENSEMBL114_rn	exon	212779998	212780142	7.52970913090779	+	.	gene_id "ENSRNOG00000020982"; transcript_id "ENSRNOG00000020982_tx_2"; exon_id "1_212779998_212780142_+"; exonnum "3"; txlen "567";
1	ensembl	exon	212780636	212780691	0	+	.	gene_id "ENSRNOG00000020982"; gene_version "8"; transcript_id "ENSRNOT00000028481"; transcript_version "8"; exon_number "4"; gene_name "Fau"; gene_source "ensembl"; gene_biotype "protein_coding"; transcript_name "Fau-201"; transcript_source "ensembl"; transcript_biotype "protein_coding"; exon_id "ENSRNOE00000204725"; exon_version "1"; tag "Ensembl_canonical";
1	ensembl	CDS	212780636	212780691	0	+	2	gene_id "ENSRNOG00000020982"; gene_version "8"; transcript_id "ENSRNOT00000028481"; transcript_version "8"; exon_number "4"; gene_name "Fau"; gene_source "ensembl"; gene_biotype "protein_coding"; transcript_name "Fau-201"; transcript_source "ensembl"; transcript_biotype "protein_coding"; protein_id "ENSRNOP00000028481"; protein_version "4"; tag "Ensembl_canonical";
1	ENSEMBL114_rn	exon	212780636	212780691	7.52970913090779	+	.	gene_id "ENSRNOG00000020982"; transcript_id "ENSRNOG00000020982_tx_2"; exon_id "1_212780636_212780691_+"; exonnum "4"; txlen "567";
1	ensembl	CDS	212780857	212780979	0	+	0	gene_id "ENSRNOG00000020982"; gene_version "8"; transcript_id "ENSRNOT00000028481"; transcript_version "8"; exon_number "5"; gene_name "Fau"; gene_source "ensembl"; gene_biotype "protein_coding"; transcript_name "Fau-201"; transcript_source "ensembl"; transcript_biotype "protein_coding"; protein_id "ENSRNOP00000028481"; protein_version "4"; tag "Ensembl_canonical";
1	ensembl	exon	212780857	212781026	0	+	.	gene_id "ENSRNOG00000020982"; gene_version "8"; transcript_id "ENSRNOT00000028481"; transcript_version "8"; exon_number "5"; gene_name "Fau"; gene_source "ensembl"; gene_biotype "protein_coding"; transcript_name "Fau-201"; transcript_source "ensembl"; transcript_biotype "protein_coding"; exon_id "ENSRNOE00000261652"; exon_version "7"; tag "Ensembl_canonical";
1	ENSEMBL114_rn	exon	212780857	212781026	7.52970913090779	+	.	gene_id "ENSRNOG00000020982"; transcript_id "ENSRNOG00000020982_tx_2"; exon_id "1_212780857_212781026_+"; exonnum "5"; txlen "567";
1	ensembl	stop_codon	212780980	212780982	0	+	0	gene_id "ENSRNOG00000020982"; gene_version "8"; transcript_id "ENSRNOT00000028481"; transcript_version "8"; exon_number "5"; gene_name "Fau"; gene_source "ensembl"; gene_biotype "protein_coding"; transcript_name "Fau-201"; transcript_source "ensembl"; transcript_biotype "protein_coding"; tag "Ensembl_canonical";
1	ensembl	three_prime_utr	212780983	212781026	0	+	.	gene_id "ENSRNOG00000020982"; gene_version "8"; transcript_id "ENSRNOT00000028481"; transcript_version "8"; gene_name "Fau"; gene_source "ensembl"; gene_biotype "protein_coding"; transcript_name "Fau-201"; transcript_source "ensembl"; transcript_biotype "protein_coding"; tag "Ensembl_canonical";
1	ensembl	five_prime_utr	212783307	212783505	0	+	.	gene_id "ENSRNOG00000021794"; gene_version "7"; transcript_id "ENSRNOT00000028482"; transcript_version "8"; gene_name "Znhit2"; gene_source "ensembl"; gene_biotype "protein_coding"; transcript_name "Znhit2-201"; transcript_source "ensembl"; transcript_biotype "protein_coding"; tag "Ensembl_canonical";
1	ensembl	exon	212783307	212784573	0	+	.	gene_id "ENSRNOG00000021794"; gene_version "7"; transcript_id "ENSRNOT00000028482"; transcript_version "8"; exon_number "1"; gene_name "Znhit2"; gene_source "ensembl"; gene_biotype "protein_coding"; transcript_name "Znhit2-201"; transcript_source "ensembl"; transcript_biotype "protein_coding"; exon_id "ENSRNOE00000261631"; exon_version "7"; tag "Ensembl_canonical";
1	ensembl	gene	212783307	212785817	0	+	.	gene_id "ENSRNOG00000021794"; gene_version "7"; gene_name "Znhit2"; gene_source "ensembl"; gene_biotype "protein_coding";
1	ensembl	transcript	212783307	212785817	0	+	.	gene_id "ENSRNOG00000021794"; gene_version "7"; transcript_id "ENSRNOT00000028482"; transcript_version "8"; gene_name "Znhit2"; gene_source "ensembl"; gene_biotype "protein_coding"; transcript_name "Znhit2-201"; transcript_source "ensembl"; transcript_biotype "protein_coding"; tag "Ensembl_canonical";
1	ensembl	start_codon	212783506	212783508	0	+	0	gene_id "ENSRNOG00000021794"; gene_version "7"; transcript_id "ENSRNOT00000028482"; transcript_version "8"; exon_number "1"; gene_name "Znhit2"; gene_source "ensembl"; gene_biotype "protein_coding"; transcript_name "Znhit2-201"; transcript_source "ensembl"; transcript_biotype "protein_coding"; tag "Ensembl_canonical";
1	ensembl	CDS	212783506	212784573	0	+	0	gene_id "ENSRNOG00000021794"; gene_version "7"; transcript_id "ENSRNOT00000028482"; transcript_version "8"; exon_number "1"; gene_name "Znhit2"; gene_source "ensembl"; gene_biotype "protein_coding"; transcript_name "Znhit2-201"; transcript_source "ensembl"; transcript_biotype "protein_coding"; protein_id "ENSRNOP00000028482"; protein_version "6"; tag "Ensembl_canonical";
1	ensembl	CDS	212784658	212784813	0	+	0	gene_id "ENSRNOG00000021794"; gene_version "7"; transcript_id "ENSRNOT00000028482"; transcript_version "8"; exon_number "2"; gene_name "Znhit2"; gene_source "ensembl"; gene_biotype "protein_coding"; transcript_name "Znhit2-201"; transcript_source "ensembl"; transcript_biotype "protein_coding"; protein_id "ENSRNOP00000028482"; protein_version "6"; tag "Ensembl_canonical";
1	ensembl	exon	212784658	212785817	0	+	.	gene_id "ENSRNOG00000021794"; gene_version "7"; transcript_id "ENSRNOT00000028482"; transcript_version "8"; exon_number "2"; gene_name "Znhit2"; gene_source "ensembl"; gene_biotype "protein_coding"; transcript_name "Znhit2-201"; transcript_source "ensembl"; transcript_biotype "protein_coding"; exon_id "ENSRNOE00000686575"; exon_version "1"; tag "Ensembl_canonical";
1	ensembl	stop_codon	212784814	212784816	0	+	0	gene_id "ENSRNOG00000021794"; gene_version "7"; transcript_id "ENSRNOT00000028482"; transcript_version "8"; exon_number "2"; gene_name "Znhit2"; gene_source "ensembl"; gene_biotype "protein_coding"; transcript_name "Znhit2-201"; transcript_source "ensembl"; transcript_biotype "protein_coding"; tag "Ensembl_canonical";
1	ensembl	three_prime_utr	212784817	212785817	0	+	.	gene_id "ENSRNOG00000021794"; gene_version "7"; transcript_id "ENSRNOT00000028482"; transcript_version "8"; gene_name "Znhit2"; gene_source "ensembl"; gene_biotype "protein_coding"; transcript_name "Znhit2-201"; transcript_source "ensembl"; transcript_biotype "protein_coding"; tag "Ensembl_canonical";
1	ensembl	five_prime_utr	212803098	212803176	0	+	.	gene_id "ENSRNOG00000047431"; gene_version "3"; transcript_id "ENSRNOT00000073942"; transcript_version "3"; gene_name "Tmem262"; gene_source "ensembl"; gene_biotype "protein_coding"; transcript_name "Tmem262-201"; transcript_source "ensembl"; transcript_biotype "protein_coding"; tag "Ensembl_canonical";
1	ensembl	exon	212803098	212803350	0	+	.	gene_id "ENSRNOG00000047431"; gene_version "3"; transcript_id "ENSRNOT00000073942"; transcript_version "3"; exon_number "1"; gene_name "Tmem262"; gene_source "ensembl"; gene_biotype "protein_coding"; transcript_name "Tmem262-201"; transcript_source "ensembl"; transcript_biotype "protein_coding"; exon_id "ENSRNOE00000473833"; exon_version "1"; tag "Ensembl_canonical";
1	ensembl	gene	212803098	212803814	0	+	.	gene_id "ENSRNOG00000047431"; gene_version "3"; gene_name "Tmem262"; gene_source "ensembl"; gene_biotype "protein_coding";
1	ensembl	transcript	212803098	212803814	0	+	.	gene_id "ENSRNOG00000047431"; gene_version "3"; transcript_id "ENSRNOT00000073942"; transcript_version "3"; gene_name "Tmem262"; gene_source "ensembl"; gene_biotype "protein_coding"; transcript_name "Tmem262-201"; transcript_source "ensembl"; transcript_biotype "protein_coding"; tag "Ensembl_canonical";
1	ensembl	start_codon	212803177	212803179	0	+	0	gene_id "ENSRNOG00000047431"; gene_version "3"; transcript_id "ENSRNOT00000073942"; transcript_version "3"; exon_number "1"; gene_name "Tmem262"; gene_source "ensembl"; gene_biotype "protein_coding"; transcript_name "Tmem262-201"; transcript_source "ensembl"; transcript_biotype "protein_coding"; tag "Ensembl_canonical";
1	ensembl	CDS	212803177	212803350	0	+	0	gene_id "ENSRNOG00000047431"; gene_version "3"; transcript_id "ENSRNOT00000073942"; transcript_version "3"; exon_number "1"; gene_name "Tmem262"; gene_source "ensembl"; gene_biotype "protein_coding"; transcript_name "Tmem262-201"; transcript_source "ensembl"; transcript_biotype "protein_coding"; protein_id "ENSRNOP00000065102"; protein_version "1"; tag "Ensembl_canonical";
1	ensembl	exon	212803454	212803553	0	+	.	gene_id "ENSRNOG00000047431"; gene_version "3"; transcript_id "ENSRNOT00000073942"; transcript_version "3"; exon_number "2"; gene_name "Tmem262"; gene_source "ensembl"; gene_biotype "protein_coding"; transcript_name "Tmem262-201"; transcript_source "ensembl"; transcript_biotype "protein_coding"; exon_id "ENSRNOE00000510690"; exon_version "1"; tag "Ensembl_canonical";
1	ensembl	CDS	212803454	212803553	0	+	0	gene_id "ENSRNOG00000047431"; gene_version "3"; transcript_id "ENSRNOT00000073942"; transcript_version "3"; exon_number "2"; gene_name "Tmem262"; gene_source "ensembl"; gene_biotype "protein_coding"; transcript_name "Tmem262-201"; transcript_source "ensembl"; transcript_biotype "protein_coding"; protein_id "ENSRNOP00000065102"; protein_version "1"; tag "Ensembl_canonical";
1	ensembl	CDS	212803657	212803730	0	+	2	gene_id "ENSRNOG00000047431"; gene_version "3"; transcript_id "ENSRNOT00000073942"; transcript_version "3"; exon_number "3"; gene_name "Tmem262"; gene_source "ensembl"; gene_biotype "protein_coding"; transcript_name "Tmem262-201"; transcript_source "ensembl"; transcript_biotype "protein_coding"; protein_id "ENSRNOP00000065102"; protein_version "1"; tag "Ensembl_canonical";
1	ensembl	exon	212803657	212803814	0	+	.	gene_id "ENSRNOG00000047431"; gene_version "3"; transcript_id "ENSRNOT00000073942"; transcript_version "3"; exon_number "3"; gene_name "Tmem262"; gene_source "ensembl"; gene_biotype "protein_coding"; transcript_name "Tmem262-201"; transcript_source "ensembl"; transcript_biotype "protein_coding"; exon_id "ENSRNOE00000483734"; exon_version "1"; tag "Ensembl_canonical";
1	ensembl	stop_codon	212803731	212803733	0	+	0	gene_id "ENSRNOG00000047431"; gene_version "3"; transcript_id "ENSRNOT00000073942"; transcript_version "3"; exon_number "3"; gene_name "Tmem262"; gene_source "ensembl"; gene_biotype "protein_coding"; transcript_name "Tmem262-201"; transcript_source "ensembl"; transcript_biotype "protein_coding"; tag "Ensembl_canonical";
1	ensembl	three_prime_utr	212803734	212803814	0	+	.	gene_id "ENSRNOG00000047431"; gene_version "3"; transcript_id "ENSRNOT00000073942"; transcript_version "3"; gene_name "Tmem262"; gene_source "ensembl"; gene_biotype "protein_coding"; transcript_name "Tmem262-201"; transcript_source "ensembl"; transcript_biotype "protein_coding"; tag "Ensembl_canonical";
1	ensembl	five_prime_utr	212804014	212804083	0	+	.	gene_id "ENSRNOG00000046635"; gene_version "4"; transcript_id "ENSRNOT00000142331"; transcript_version "1"; gene_name "Cdca5"; gene_source "ensembl"; gene_biotype "protein_coding"; transcript_name "Cdca5-203"; transcript_source "ensembl"; transcript_biotype "protein_coding"; tag "Ensembl_canonical";
1	ensembl	exon	212804014	212804264	0	+	.	gene_id "ENSRNOG00000046635"; gene_version "4"; transcript_id "ENSRNOT00000142331"; transcript_version "1"; exon_number "1"; gene_name "Cdca5"; gene_source "ensembl"; gene_biotype "protein_coding"; transcript_name "Cdca5-203"; transcript_source "ensembl"; transcript_biotype "protein_coding"; exon_id "ENSRNOE00000581287"; exon_version "2"; tag "Ensembl_canonical";
1	ENSEMBL114_rn	exon	212804014	212804264	2.46196468796817	+	.	gene_id "ENSRNOG00000046635"; transcript_id "ENSRNOG00000046635_tx_4"; exon_id "1_212804014_212804264_+"; exonnum "1"; txlen "1602";
1	ensembl	gene	212804014	212821309	0	+	.	gene_id "ENSRNOG00000046635"; gene_version "4"; gene_name "Cdca5"; gene_source "ensembl"; gene_biotype "protein_coding";
1	ensembl	transcript	212804014	212821309	0	+	.	gene_id "ENSRNOG00000046635"; gene_version "4"; transcript_id "ENSRNOT00000142331"; transcript_version "1"; gene_name "Cdca5"; gene_source "ensembl"; gene_biotype "protein_coding"; transcript_name "Cdca5-203"; transcript_source "ensembl"; transcript_biotype "protein_coding"; tag "Ensembl_canonical";
1	ensembl	start_codon	212804084	212804086	0	+	0	gene_id "ENSRNOG00000046635"; gene_version "4"; transcript_id "ENSRNOT00000142331"; transcript_version "1"; exon_number "1"; gene_name "Cdca5"; gene_source "ensembl"; gene_biotype "protein_coding"; transcript_name "Cdca5-203"; transcript_source "ensembl"; transcript_biotype "protein_coding"; tag "Ensembl_canonical";
1	ensembl	CDS	212804084	212804264	0	+	0	gene_id "ENSRNOG00000046635"; gene_version "4"; transcript_id "ENSRNOT00000142331"; transcript_version "1"; exon_number "1"; gene_name "Cdca5"; gene_source "ensembl"; gene_biotype "protein_coding"; transcript_name "Cdca5-203"; transcript_source "ensembl"; transcript_biotype "protein_coding"; protein_id "ENSRNOP00000099365"; protein_version "1"; tag "Ensembl_canonical";
1	ensembl	five_prime_utr	212807572	212807610	0	+	.	gene_id "ENSRNOG00000046635"; gene_version "4"; transcript_id "ENSRNOT00000173504"; transcript_version "1"; gene_name "Cdca5"; gene_source "ensembl"; gene_biotype "protein_coding"; transcript_name "Cdca5-204"; transcript_source "ensembl"; transcript_biotype "protein_coding";
1	ensembl	exon	212807572	212807626	0	+	.	gene_id "ENSRNOG00000046635"; gene_version "4"; transcript_id "ENSRNOT00000173504"; transcript_version "1"; exon_number "1"; gene_name "Cdca5"; gene_source "ensembl"; gene_biotype "protein_coding"; transcript_name "Cdca5-204"; transcript_source "ensembl"; transcript_biotype "protein_coding"; exon_id "ENSRNOE00000745317"; exon_version "1";
1	ensembl	transcript	212807572	212813958	0	+	.	gene_id "ENSRNOG00000046635"; gene_version "4"; transcript_id "ENSRNOT00000173504"; transcript_version "1"; gene_name "Cdca5"; gene_source "ensembl"; gene_biotype "protein_coding"; transcript_name "Cdca5-204"; transcript_source "ensembl"; transcript_biotype "protein_coding";
1	ensembl	start_codon	212807611	212807613	0	+	0	gene_id "ENSRNOG00000046635"; gene_version "4"; transcript_id "ENSRNOT00000173504"; transcript_version "1"; exon_number "1"; gene_name "Cdca5"; gene_source "ensembl"; gene_biotype "protein_coding"; transcript_name "Cdca5-204"; transcript_source "ensembl"; transcript_biotype "protein_coding";
1	ensembl	CDS	212807611	212807626	0	+	0	gene_id "ENSRNOG00000046635"; gene_version "4"; transcript_id "ENSRNOT00000173504"; transcript_version "1"; exon_number "1"; gene_name "Cdca5"; gene_source "ensembl"; gene_biotype "protein_coding"; transcript_name "Cdca5-204"; transcript_source "ensembl"; transcript_biotype "protein_coding"; protein_id "ENSRNOP00000099431"; protein_version "1";
1	ensembl	five_prime_utr	212807863	212807970	0	+	.	gene_id "ENSRNOG00000046635"; gene_version "4"; transcript_id "ENSRNOT00000072493"; transcript_version "4"; gene_name "Cdca5"; gene_source "ensembl"; gene_biotype "protein_coding"; transcript_name "Cdca5-201"; transcript_source "ensembl"; transcript_biotype "protein_coding";
1	ensembl	exon	212807863	212808016	0	+	.	gene_id "ENSRNOG00000046635"; gene_version "4"; transcript_id "ENSRNOT00000072493"; transcript_version "4"; exon_number "1"; gene_name "Cdca5"; gene_source "ensembl"; gene_biotype "protein_coding"; transcript_name "Cdca5-201"; transcript_source "ensembl"; transcript_biotype "protein_coding"; exon_id "ENSRNOE00000470578"; exon_version "1";
1	ensembl	transcript	212807863	212821309	0	+	.	gene_id "ENSRNOG00000046635"; gene_version "4"; transcript_id "ENSRNOT00000072493"; transcript_version "4"; gene_name "Cdca5"; gene_source "ensembl"; gene_biotype "protein_coding"; transcript_name "Cdca5-201"; transcript_source "ensembl"; transcript_biotype "protein_coding";
1	ensembl	five_prime_utr	212807872	212807970	0	+	.	gene_id "ENSRNOG00000046635"; gene_version "4"; transcript_id "ENSRNOT00000113195"; transcript_version "2"; gene_name "Cdca5"; gene_source "ensembl"; gene_biotype "protein_coding"; transcript_name "Cdca5-202"; transcript_source "ensembl"; transcript_biotype "protein_coding";
1	ensembl	exon	212807872	212808016	0	+	.	gene_id "ENSRNOG00000046635"; gene_version "4"; transcript_id "ENSRNOT00000113195"; transcript_version "2"; exon_number "1"; gene_name "Cdca5"; gene_source "ensembl"; gene_biotype "protein_coding"; transcript_name "Cdca5-202"; transcript_source "ensembl"; transcript_biotype "protein_coding"; exon_id "ENSRNOE00000658117"; exon_version "2";
1	ENSEMBL114_rn	exon	212807872	212808016	45.9389365567881	+	.	gene_id "ENSRNOG00000046635"; transcript_id "ENSRNOG00000046635_tx_2"; exon_id "1_212807872_212808016_+"; exonnum "1"; txlen "1496";
1	ensembl	transcript	212807872	212813958	0	+	.	gene_id "ENSRNOG00000046635"; gene_version "4"; transcript_id "ENSRNOT00000113195"; transcript_version "2"; gene_name "Cdca5"; gene_source "ensembl"; gene_biotype "protein_coding"; transcript_name "Cdca5-202"; transcript_source "ensembl"; transcript_biotype "protein_coding";
1	ensembl	start_codon	212807971	212807973	0	+	0	gene_id "ENSRNOG00000046635"; gene_version "4"; transcript_id "ENSRNOT00000113195"; transcript_version "2"; exon_number "1"; gene_name "Cdca5"; gene_source "ensembl"; gene_biotype "protein_coding"; transcript_name "Cdca5-202"; transcript_source "ensembl"; transcript_biotype "protein_coding";
1	ensembl	start_codon	212807971	212807973	0	+	0	gene_id "ENSRNOG00000046635"; gene_version "4"; transcript_id "ENSRNOT00000072493"; transcript_version "4"; exon_number "1"; gene_name "Cdca5"; gene_source "ensembl"; gene_biotype "protein_coding"; transcript_name "Cdca5-201"; transcript_source "ensembl"; transcript_biotype "protein_coding";
1	ensembl	CDS	212807971	212808016	0	+	0	gene_id "ENSRNOG00000046635"; gene_version "4"; transcript_id "ENSRNOT00000113195"; transcript_version "2"; exon_number "1"; gene_name "Cdca5"; gene_source "ensembl"; gene_biotype "protein_coding"; transcript_name "Cdca5-202"; transcript_source "ensembl"; transcript_biotype "protein_coding"; protein_id "ENSRNOP00000081071"; protein_version "2";
1	ensembl	CDS	212807971	212808016	0	+	0	gene_id "ENSRNOG00000046635"; gene_version "4"; transcript_id "ENSRNOT00000072493"; transcript_version "4"; exon_number "1"; gene_name "Cdca5"; gene_source "ensembl"; gene_biotype "protein_coding"; transcript_name "Cdca5-201"; transcript_source "ensembl"; transcript_biotype "protein_coding"; protein_id "ENSRNOP00000064620"; protein_version "3";
1	ensembl	exon	212808213	212808304	0	+	.	gene_id "ENSRNOG00000046635"; gene_version "4"; transcript_id "ENSRNOT00000113195"; transcript_version "2"; exon_number "2"; gene_name "Cdca5"; gene_source "ensembl"; gene_biotype "protein_coding"; transcript_name "Cdca5-202"; transcript_source "ensembl"; transcript_biotype "protein_coding"; exon_id "ENSRNOE00000489217"; exon_version "1";
1	ensembl	CDS	212808213	212808304	0	+	2	gene_id "ENSRNOG00000046635"; gene_version "4"; transcript_id "ENSRNOT00000113195"; transcript_version "2"; exon_number "2"; gene_name "Cdca5"; gene_source "ensembl"; gene_biotype "protein_coding"; transcript_name "Cdca5-202"; transcript_source "ensembl"; transcript_biotype "protein_coding"; protein_id "ENSRNOP00000081071"; protein_version "2";
1	ensembl	exon	212808213	212808304	0	+	.	gene_id "ENSRNOG00000046635"; gene_version "4"; transcript_id "ENSRNOT00000173504"; transcript_version "1"; exon_number "2"; gene_name "Cdca5"; gene_source "ensembl"; gene_biotype "protein_coding"; transcript_name "Cdca5-204"; transcript_source "ensembl"; transcript_biotype "protein_coding"; exon_id "ENSRNOE00000489217"; exon_version "1";
1	ensembl	CDS	212808213	212808304	0	+	2	gene_id "ENSRNOG00000046635"; gene_version "4"; transcript_id "ENSRNOT00000173504"; transcript_version "1"; exon_number "2"; gene_name "Cdca5"; gene_source "ensembl"; gene_biotype "protein_coding"; transcript_name "Cdca5-204"; transcript_source "ensembl"; transcript_biotype "protein_coding"; protein_id "ENSRNOP00000099431"; protein_version "1";
1	ensembl	exon	212808213	212808304	0	+	.	gene_id "ENSRNOG00000046635"; gene_version "4"; transcript_id "ENSRNOT00000072493"; transcript_version "4"; exon_number "2"; gene_name "Cdca5"; gene_source "ensembl"; gene_biotype "protein_coding"; transcript_name "Cdca5-201"; transcript_source "ensembl"; transcript_biotype "protein_coding"; exon_id "ENSRNOE00000489217"; exon_version "1";
1	ensembl	CDS	212808213	212808304	0	+	2	gene_id "ENSRNOG00000046635"; gene_version "4"; transcript_id "ENSRNOT00000072493"; transcript_version "4"; exon_number "2"; gene_name "Cdca5"; gene_source "ensembl"; gene_biotype "protein_coding"; transcript_name "Cdca5-201"; transcript_source "ensembl"; transcript_biotype "protein_coding"; protein_id "ENSRNOP00000064620"; protein_version "3";
1	ensembl	exon	212808213	212808304	0	+	.	gene_id "ENSRNOG00000046635"; gene_version "4"; transcript_id "ENSRNOT00000142331"; transcript_version "1"; exon_number "2"; gene_name "Cdca5"; gene_source "ensembl"; gene_biotype "protein_coding"; transcript_name "Cdca5-203"; transcript_source "ensembl"; transcript_biotype "protein_coding"; exon_id "ENSRNOE00000489217"; exon_version "1"; tag "Ensembl_canonical";
1	ensembl	CDS	212808213	212808304	0	+	2	gene_id "ENSRNOG00000046635"; gene_version "4"; transcript_id "ENSRNOT00000142331"; transcript_version "1"; exon_number "2"; gene_name "Cdca5"; gene_source "ensembl"; gene_biotype "protein_coding"; transcript_name "Cdca5-203"; transcript_source "ensembl"; transcript_biotype "protein_coding"; protein_id "ENSRNOP00000099365"; protein_version "1"; tag "Ensembl_canonical";
1	ENSEMBL114_rn	exon	212808213	212808304	45.9389365567881	+	.	gene_id "ENSRNOG00000046635"; transcript_id "ENSRNOG00000046635_tx_2"; exon_id "1_212808213_212808304_+"; exonnum "2"; txlen "1496";
1	ENSEMBL114_rn	exon	212808213	212808304	2.46196468796817	+	.	gene_id "ENSRNOG00000046635"; transcript_id "ENSRNOG00000046635_tx_4"; exon_id "1_212808213_212808304_+"; exonnum "2"; txlen "1602";
1	ensembl	exon	212809141	212809206	0	+	.	gene_id "ENSRNOG00000046635"; gene_version "4"; transcript_id "ENSRNOT00000113195"; transcript_version "2"; exon_number "3"; gene_name "Cdca5"; gene_source "ensembl"; gene_biotype "protein_coding"; transcript_name "Cdca5-202"; transcript_source "ensembl"; transcript_biotype "protein_coding"; exon_id "ENSRNOE00000510122"; exon_version "1";
1	ensembl	CDS	212809141	212809206	0	+	0	gene_id "ENSRNOG00000046635"; gene_version "4"; transcript_id "ENSRNOT00000113195"; transcript_version "2"; exon_number "3"; gene_name "Cdca5"; gene_source "ensembl"; gene_biotype "protein_coding"; transcript_name "Cdca5-202"; transcript_source "ensembl"; transcript_biotype "protein_coding"; protein_id "ENSRNOP00000081071"; protein_version "2";
1	ensembl	exon	212809141	212809206	0	+	.	gene_id "ENSRNOG00000046635"; gene_version "4"; transcript_id "ENSRNOT00000173504"; transcript_version "1"; exon_number "3"; gene_name "Cdca5"; gene_source "ensembl"; gene_biotype "protein_coding"; transcript_name "Cdca5-204"; transcript_source "ensembl"; transcript_biotype "protein_coding"; exon_id "ENSRNOE00000510122"; exon_version "1";
1	ensembl	CDS	212809141	212809206	0	+	0	gene_id "ENSRNOG00000046635"; gene_version "4"; transcript_id "ENSRNOT00000173504"; transcript_version "1"; exon_number "3"; gene_name "Cdca5"; gene_source "ensembl"; gene_biotype "protein_coding"; transcript_name "Cdca5-204"; transcript_source "ensembl"; transcript_biotype "protein_coding"; protein_id "ENSRNOP00000099431"; protein_version "1";
1	ensembl	exon	212809141	212809206	0	+	.	gene_id "ENSRNOG00000046635"; gene_version "4"; transcript_id "ENSRNOT00000072493"; transcript_version "4"; exon_number "3"; gene_name "Cdca5"; gene_source "ensembl"; gene_biotype "protein_coding"; transcript_name "Cdca5-201"; transcript_source "ensembl"; transcript_biotype "protein_coding"; exon_id "ENSRNOE00000510122"; exon_version "1";
1	ensembl	CDS	212809141	212809206	0	+	0	gene_id "ENSRNOG00000046635"; gene_version "4"; transcript_id "ENSRNOT00000072493"; transcript_version "4"; exon_number "3"; gene_name "Cdca5"; gene_source "ensembl"; gene_biotype "protein_coding"; transcript_name "Cdca5-201"; transcript_source "ensembl"; transcript_biotype "protein_coding"; protein_id "ENSRNOP00000064620"; protein_version "3";
1	ensembl	exon	212809141	212809206	0	+	.	gene_id "ENSRNOG00000046635"; gene_version "4"; transcript_id "ENSRNOT00000142331"; transcript_version "1"; exon_number "3"; gene_name "Cdca5"; gene_source "ensembl"; gene_biotype "protein_coding"; transcript_name "Cdca5-203"; transcript_source "ensembl"; transcript_biotype "protein_coding"; exon_id "ENSRNOE00000510122"; exon_version "1"; tag "Ensembl_canonical";
1	ensembl	CDS	212809141	212809206	0	+	0	gene_id "ENSRNOG00000046635"; gene_version "4"; transcript_id "ENSRNOT00000142331"; transcript_version "1"; exon_number "3"; gene_name "Cdca5"; gene_source "ensembl"; gene_biotype "protein_coding"; transcript_name "Cdca5-203"; transcript_source "ensembl"; transcript_biotype "protein_coding"; protein_id "ENSRNOP00000099365"; protein_version "1"; tag "Ensembl_canonical";
1	ENSEMBL114_rn	exon	212809141	212809206	45.9389365567881	+	.	gene_id "ENSRNOG00000046635"; transcript_id "ENSRNOG00000046635_tx_2"; exon_id "1_212809141_212809206_+"; exonnum "3"; txlen "1496";
1	ENSEMBL114_rn	exon	212809141	212809206	2.46196468796817	+	.	gene_id "ENSRNOG00000046635"; transcript_id "ENSRNOG00000046635_tx_4"; exon_id "1_212809141_212809206_+"; exonnum "3"; txlen "1602";
1	ensembl	exon	212809296	212809367	0	+	.	gene_id "ENSRNOG00000046635"; gene_version "4"; transcript_id "ENSRNOT00000113195"; transcript_version "2"; exon_number "4"; gene_name "Cdca5"; gene_source "ensembl"; gene_biotype "protein_coding"; transcript_name "Cdca5-202"; transcript_source "ensembl"; transcript_biotype "protein_coding"; exon_id "ENSRNOE00000748988"; exon_version "1";
1	ensembl	CDS	212809296	212809367	0	+	0	gene_id "ENSRNOG00000046635"; gene_version "4"; transcript_id "ENSRNOT00000113195"; transcript_version "2"; exon_number "4"; gene_name "Cdca5"; gene_source "ensembl"; gene_biotype "protein_coding"; transcript_name "Cdca5-202"; transcript_source "ensembl"; transcript_biotype "protein_coding"; protein_id "ENSRNOP00000081071"; protein_version "2";
1	ensembl	exon	212809329	212809367	0	+	.	gene_id "ENSRNOG00000046635"; gene_version "4"; transcript_id "ENSRNOT00000173504"; transcript_version "1"; exon_number "4"; gene_name "Cdca5"; gene_source "ensembl"; gene_biotype "protein_coding"; transcript_name "Cdca5-204"; transcript_source "ensembl"; transcript_biotype "protein_coding"; exon_id "ENSRNOE00000512229"; exon_version "1";
1	ensembl	CDS	212809329	212809367	0	+	0	gene_id "ENSRNOG00000046635"; gene_version "4"; transcript_id "ENSRNOT00000173504"; transcript_version "1"; exon_number "4"; gene_name "Cdca5"; gene_source "ensembl"; gene_biotype "protein_coding"; transcript_name "Cdca5-204"; transcript_source "ensembl"; transcript_biotype "protein_coding"; protein_id "ENSRNOP00000099431"; protein_version "1";
1	ensembl	exon	212809329	212809367	0	+	.	gene_id "ENSRNOG00000046635"; gene_version "4"; transcript_id "ENSRNOT00000072493"; transcript_version "4"; exon_number "4"; gene_name "Cdca5"; gene_source "ensembl"; gene_biotype "protein_coding"; transcript_name "Cdca5-201"; transcript_source "ensembl"; transcript_biotype "protein_coding"; exon_id "ENSRNOE00000512229"; exon_version "1";
1	ensembl	CDS	212809329	212809367	0	+	0	gene_id "ENSRNOG00000046635"; gene_version "4"; transcript_id "ENSRNOT00000072493"; transcript_version "4"; exon_number "4"; gene_name "Cdca5"; gene_source "ensembl"; gene_biotype "protein_coding"; transcript_name "Cdca5-201"; transcript_source "ensembl"; transcript_biotype "protein_coding"; protein_id "ENSRNOP00000064620"; protein_version "3";
1	ensembl	exon	212809329	212809367	0	+	.	gene_id "ENSRNOG00000046635"; gene_version "4"; transcript_id "ENSRNOT00000142331"; transcript_version "1"; exon_number "4"; gene_name "Cdca5"; gene_source "ensembl"; gene_biotype "protein_coding"; transcript_name "Cdca5-203"; transcript_source "ensembl"; transcript_biotype "protein_coding"; exon_id "ENSRNOE00000512229"; exon_version "1"; tag "Ensembl_canonical";
1	ensembl	CDS	212809329	212809367	0	+	0	gene_id "ENSRNOG00000046635"; gene_version "4"; transcript_id "ENSRNOT00000142331"; transcript_version "1"; exon_number "4"; gene_name "Cdca5"; gene_source "ensembl"; gene_biotype "protein_coding"; transcript_name "Cdca5-203"; transcript_source "ensembl"; transcript_biotype "protein_coding"; protein_id "ENSRNOP00000099365"; protein_version "1"; tag "Ensembl_canonical";
1	ENSEMBL114_rn	exon	212809329	212809367	45.9389365567881	+	.	gene_id "ENSRNOG00000046635"; transcript_id "ENSRNOG00000046635_tx_2"; exon_id "1_212809329_212809367_+"; exonnum "4"; txlen "1496";
1	ENSEMBL114_rn	exon	212809329	212809367	2.46196468796817	+	.	gene_id "ENSRNOG00000046635"; transcript_id "ENSRNOG00000046635_tx_4"; exon_id "1_212809329_212809367_+"; exonnum "4"; txlen "1602";
1	ensembl	exon	212812254	212812679	0	+	.	gene_id "ENSRNOG00000046635"; gene_version "4"; transcript_id "ENSRNOT00000113195"; transcript_version "2"; exon_number "5"; gene_name "Cdca5"; gene_source "ensembl"; gene_biotype "protein_coding"; transcript_name "Cdca5-202"; transcript_source "ensembl"; transcript_biotype "protein_coding"; exon_id "ENSRNOE00000206925"; exon_version "3";
1	ensembl	CDS	212812254	212812679	0	+	0	gene_id "ENSRNOG00000046635"; gene_version "4"; transcript_id "ENSRNOT00000113195"; transcript_version "2"; exon_number "5"; gene_name "Cdca5"; gene_source "ensembl"; gene_biotype "protein_coding"; transcript_name "Cdca5-202"; transcript_source "ensembl"; transcript_biotype "protein_coding"; protein_id "ENSRNOP00000081071"; protein_version "2";
1	ensembl	exon	212812254	212812679	0	+	.	gene_id "ENSRNOG00000046635"; gene_version "4"; transcript_id "ENSRNOT00000173504"; transcript_version "1"; exon_number "5"; gene_name "Cdca5"; gene_source "ensembl"; gene_biotype "protein_coding"; transcript_name "Cdca5-204"; transcript_source "ensembl"; transcript_biotype "protein_coding"; exon_id "ENSRNOE00000206925"; exon_version "3";
1	ensembl	CDS	212812254	212812679	0	+	0	gene_id "ENSRNOG00000046635"; gene_version "4"; transcript_id "ENSRNOT00000173504"; transcript_version "1"; exon_number "5"; gene_name "Cdca5"; gene_source "ensembl"; gene_biotype "protein_coding"; transcript_name "Cdca5-204"; transcript_source "ensembl"; transcript_biotype "protein_coding"; protein_id "ENSRNOP00000099431"; protein_version "1";
1	ensembl	exon	212812254	212812679	0	+	.	gene_id "ENSRNOG00000046635"; gene_version "4"; transcript_id "ENSRNOT00000072493"; transcript_version "4"; exon_number "5"; gene_name "Cdca5"; gene_source "ensembl"; gene_biotype "protein_coding"; transcript_name "Cdca5-201"; transcript_source "ensembl"; transcript_biotype "protein_coding"; exon_id "ENSRNOE00000206925"; exon_version "3";
1	ensembl	CDS	212812254	212812679	0	+	0	gene_id "ENSRNOG00000046635"; gene_version "4"; transcript_id "ENSRNOT00000072493"; transcript_version "4"; exon_number "5"; gene_name "Cdca5"; gene_source "ensembl"; gene_biotype "protein_coding"; transcript_name "Cdca5-201"; transcript_source "ensembl"; transcript_biotype "protein_coding"; protein_id "ENSRNOP00000064620"; protein_version "3";
1	ensembl	exon	212812254	212812679	0	+	.	gene_id "ENSRNOG00000046635"; gene_version "4"; transcript_id "ENSRNOT00000142331"; transcript_version "1"; exon_number "5"; gene_name "Cdca5"; gene_source "ensembl"; gene_biotype "protein_coding"; transcript_name "Cdca5-203"; transcript_source "ensembl"; transcript_biotype "protein_coding"; exon_id "ENSRNOE00000206925"; exon_version "3"; tag "Ensembl_canonical";
1	ensembl	CDS	212812254	212812679	0	+	0	gene_id "ENSRNOG00000046635"; gene_version "4"; transcript_id "ENSRNOT00000142331"; transcript_version "1"; exon_number "5"; gene_name "Cdca5"; gene_source "ensembl"; gene_biotype "protein_coding"; transcript_name "Cdca5-203"; transcript_source "ensembl"; transcript_biotype "protein_coding"; protein_id "ENSRNOP00000099365"; protein_version "1"; tag "Ensembl_canonical";
1	ENSEMBL114_rn	exon	212812254	212812679	45.9389365567881	+	.	gene_id "ENSRNOG00000046635"; transcript_id "ENSRNOG00000046635_tx_2"; exon_id "1_212812254_212812679_+"; exonnum "5"; txlen "1496";
1	ENSEMBL114_rn	exon	212812254	212812679	2.46196468796817	+	.	gene_id "ENSRNOG00000046635"; transcript_id "ENSRNOG00000046635_tx_4"; exon_id "1_212812254_212812679_+"; exonnum "5"; txlen "1602";
1	ensembl	CDS	212812816	212812893	0	+	0	gene_id "ENSRNOG00000046635"; gene_version "4"; transcript_id "ENSRNOT00000113195"; transcript_version "2"; exon_number "6"; gene_name "Cdca5"; gene_source "ensembl"; gene_biotype "protein_coding"; transcript_name "Cdca5-202"; transcript_source "ensembl"; transcript_biotype "protein_coding"; protein_id "ENSRNOP00000081071"; protein_version "2";
1	ensembl	CDS	212812816	212812893	0	+	0	gene_id "ENSRNOG00000046635"; gene_version "4"; transcript_id "ENSRNOT00000173504"; transcript_version "1"; exon_number "6"; gene_name "Cdca5"; gene_source "ensembl"; gene_biotype "protein_coding"; transcript_name "Cdca5-204"; transcript_source "ensembl"; transcript_biotype "protein_coding"; protein_id "ENSRNOP00000099431"; protein_version "1";
1	ensembl	exon	212812816	212813958	0	+	.	gene_id "ENSRNOG00000046635"; gene_version "4"; transcript_id "ENSRNOT00000113195"; transcript_version "2"; exon_number "6"; gene_name "Cdca5"; gene_source "ensembl"; gene_biotype "protein_coding"; transcript_name "Cdca5-202"; transcript_source "ensembl"; transcript_biotype "protein_coding"; exon_id "ENSRNOE00000645970"; exon_version "2";
1	ensembl	exon	212812816	212813958	0	+	.	gene_id "ENSRNOG00000046635"; gene_version "4"; transcript_id "ENSRNOT00000173504"; transcript_version "1"; exon_number "6"; gene_name "Cdca5"; gene_source "ensembl"; gene_biotype "protein_coding"; transcript_name "Cdca5-204"; transcript_source "ensembl"; transcript_biotype "protein_coding"; exon_id "ENSRNOE00000645970"; exon_version "2";
1	ensembl	stop_codon	212812894	212812896	0	+	0	gene_id "ENSRNOG00000046635"; gene_version "4"; transcript_id "ENSRNOT00000113195"; transcript_version "2"; exon_number "6"; gene_name "Cdca5"; gene_source "ensembl"; gene_biotype "protein_coding"; transcript_name "Cdca5-202"; transcript_source "ensembl"; transcript_biotype "protein_coding";
1	ensembl	stop_codon	212812894	212812896	0	+	0	gene_id "ENSRNOG00000046635"; gene_version "4"; transcript_id "ENSRNOT00000173504"; transcript_version "1"; exon_number "6"; gene_name "Cdca5"; gene_source "ensembl"; gene_biotype "protein_coding"; transcript_name "Cdca5-204"; transcript_source "ensembl"; transcript_biotype "protein_coding";
1	ensembl	three_prime_utr	212812897	212813958	0	+	.	gene_id "ENSRNOG00000046635"; gene_version "4"; transcript_id "ENSRNOT00000113195"; transcript_version "2"; gene_name "Cdca5"; gene_source "ensembl"; gene_biotype "protein_coding"; transcript_name "Cdca5-202"; transcript_source "ensembl"; transcript_biotype "protein_coding";
1	ensembl	three_prime_utr	212812897	212813958	0	+	.	gene_id "ENSRNOG00000046635"; gene_version "4"; transcript_id "ENSRNOT00000173504"; transcript_version "1"; gene_name "Cdca5"; gene_source "ensembl"; gene_biotype "protein_coding"; transcript_name "Cdca5-204"; transcript_source "ensembl"; transcript_biotype "protein_coding";
1	sraer114_es	exon	212817872	212817965	11.3215734399248	+	.	gene_id "ENSRNOG00000046635"; transcript_id "ENSRNOG00000046635_tx_3"; exon_id "1_212817872_212817965_+"; exonnum "1"; txlen "822";
1	ensembl	exon	212818090	212818191	0	+	.	gene_id "ENSRNOG00000046635"; gene_version "4"; transcript_id "ENSRNOT00000072493"; transcript_version "4"; exon_number "6"; gene_name "Cdca5"; gene_source "ensembl"; gene_biotype "protein_coding"; transcript_name "Cdca5-201"; transcript_source "ensembl"; transcript_biotype "protein_coding"; exon_id "ENSRNOE00000473197"; exon_version "1";
1	ensembl	CDS	212818090	212818191	0	+	0	gene_id "ENSRNOG00000046635"; gene_version "4"; transcript_id "ENSRNOT00000072493"; transcript_version "4"; exon_number "6"; gene_name "Cdca5"; gene_source "ensembl"; gene_biotype "protein_coding"; transcript_name "Cdca5-201"; transcript_source "ensembl"; transcript_biotype "protein_coding"; protein_id "ENSRNOP00000064620"; protein_version "3";
1	ensembl	exon	212818090	212818191	0	+	.	gene_id "ENSRNOG00000046635"; gene_version "4"; transcript_id "ENSRNOT00000142331"; transcript_version "1"; exon_number "6"; gene_name "Cdca5"; gene_source "ensembl"; gene_biotype "protein_coding"; transcript_name "Cdca5-203"; transcript_source "ensembl"; transcript_biotype "protein_coding"; exon_id "ENSRNOE00000473197"; exon_version "1"; tag "Ensembl_canonical";
1	ensembl	CDS	212818090	212818191	0	+	0	gene_id "ENSRNOG00000046635"; gene_version "4"; transcript_id "ENSRNOT00000142331"; transcript_version "1"; exon_number "6"; gene_name "Cdca5"; gene_source "ensembl"; gene_biotype "protein_coding"; transcript_name "Cdca5-203"; transcript_source "ensembl"; transcript_biotype "protein_coding"; protein_id "ENSRNOP00000099365"; protein_version "1"; tag "Ensembl_canonical";
1	ENSEMBL114_rn	exon	212818090	212818191	45.9389365567881	+	.	gene_id "ENSRNOG00000046635"; transcript_id "ENSRNOG00000046635_tx_2"; exon_id "1_212818090_212818191_+"; exonnum "6"; txlen "1496";
1	ENSEMBL114_rn	exon	212818090	212818191	11.3215734399248	+	.	gene_id "ENSRNOG00000046635"; transcript_id "ENSRNOG00000046635_tx_3"; exon_id "1_212818090_212818191_+"; exonnum "2"; txlen "822";
1	ENSEMBL114_rn	exon	212818090	212818191	2.46196468796817	+	.	gene_id "ENSRNOG00000046635"; transcript_id "ENSRNOG00000046635_tx_4"; exon_id "1_212818090_212818191_+"; exonnum "6"; txlen "1602";
1	ensembl	exon	212818646	212818740	0	+	.	gene_id "ENSRNOG00000046635"; gene_version "4"; transcript_id "ENSRNOT00000072493"; transcript_version "4"; exon_number "7"; gene_name "Cdca5"; gene_source "ensembl"; gene_biotype "protein_coding"; transcript_name "Cdca5-201"; transcript_source "ensembl"; transcript_biotype "protein_coding"; exon_id "ENSRNOE00000483940"; exon_version "1";
1	ensembl	CDS	212818646	212818740	0	+	0	gene_id "ENSRNOG00000046635"; gene_version "4"; transcript_id "ENSRNOT00000072493"; transcript_version "4"; exon_number "7"; gene_name "Cdca5"; gene_source "ensembl"; gene_biotype "protein_coding"; transcript_name "Cdca5-201"; transcript_source "ensembl"; transcript_biotype "protein_coding"; protein_id "ENSRNOP00000064620"; protein_version "3";
1	ensembl	exon	212818646	212818740	0	+	.	gene_id "ENSRNOG00000046635"; gene_version "4"; transcript_id "ENSRNOT00000142331"; transcript_version "1"; exon_number "7"; gene_name "Cdca5"; gene_source "ensembl"; gene_biotype "protein_coding"; transcript_name "Cdca5-203"; transcript_source "ensembl"; transcript_biotype "protein_coding"; exon_id "ENSRNOE00000483940"; exon_version "1"; tag "Ensembl_canonical";
1	ensembl	CDS	212818646	212818740	0	+	0	gene_id "ENSRNOG00000046635"; gene_version "4"; transcript_id "ENSRNOT00000142331"; transcript_version "1"; exon_number "7"; gene_name "Cdca5"; gene_source "ensembl"; gene_biotype "protein_coding"; transcript_name "Cdca5-203"; transcript_source "ensembl"; transcript_biotype "protein_coding"; protein_id "ENSRNOP00000099365"; protein_version "1"; tag "Ensembl_canonical";
1	ENSEMBL114_rn	exon	212818646	212818740	45.9389365567881	+	.	gene_id "ENSRNOG00000046635"; transcript_id "ENSRNOG00000046635_tx_2"; exon_id "1_212818646_212818740_+"; exonnum "7"; txlen "1496";
1	ENSEMBL114_rn	exon	212818646	212818740	11.3215734399248	+	.	gene_id "ENSRNOG00000046635"; transcript_id "ENSRNOG00000046635_tx_3"; exon_id "1_212818646_212818740_+"; exonnum "3"; txlen "822";
1	ENSEMBL114_rn	exon	212818646	212818740	2.46196468796817	+	.	gene_id "ENSRNOG00000046635"; transcript_id "ENSRNOG00000046635_tx_4"; exon_id "1_212818646_212818740_+"; exonnum "7"; txlen "1602";
1	ensembl	exon	212818925	212819023	0	+	.	gene_id "ENSRNOG00000046635"; gene_version "4"; transcript_id "ENSRNOT00000072493"; transcript_version "4"; exon_number "8"; gene_name "Cdca5"; gene_source "ensembl"; gene_biotype "protein_coding"; transcript_name "Cdca5-201"; transcript_source "ensembl"; transcript_biotype "protein_coding"; exon_id "ENSRNOE00000501937"; exon_version "2";
1	ensembl	CDS	212818925	212819023	0	+	1	gene_id "ENSRNOG00000046635"; gene_version "4"; transcript_id "ENSRNOT00000072493"; transcript_version "4"; exon_number "8"; gene_name "Cdca5"; gene_source "ensembl"; gene_biotype "protein_coding"; transcript_name "Cdca5-201"; transcript_source "ensembl"; transcript_biotype "protein_coding"; protein_id "ENSRNOP00000064620"; protein_version "3";
1	ensembl	exon	212818925	212819023	0	+	.	gene_id "ENSRNOG00000046635"; gene_version "4"; transcript_id "ENSRNOT00000142331"; transcript_version "1"; exon_number "8"; gene_name "Cdca5"; gene_source "ensembl"; gene_biotype "protein_coding"; transcript_name "Cdca5-203"; transcript_source "ensembl"; transcript_biotype "protein_coding"; exon_id "ENSRNOE00000501937"; exon_version "2"; tag "Ensembl_canonical";
1	ensembl	CDS	212818925	212819023	0	+	1	gene_id "ENSRNOG00000046635"; gene_version "4"; transcript_id "ENSRNOT00000142331"; transcript_version "1"; exon_number "8"; gene_name "Cdca5"; gene_source "ensembl"; gene_biotype "protein_coding"; transcript_name "Cdca5-203"; transcript_source "ensembl"; transcript_biotype "protein_coding"; protein_id "ENSRNOP00000099365"; protein_version "1"; tag "Ensembl_canonical";
1	ENSEMBL114_rn	exon	212818925	212819023	45.9389365567881	+	.	gene_id "ENSRNOG00000046635"; transcript_id "ENSRNOG00000046635_tx_2"; exon_id "1_212818925_212819023_+"; exonnum "8"; txlen "1496";
1	ENSEMBL114_rn	exon	212818925	212819023	11.3215734399248	+	.	gene_id "ENSRNOG00000046635"; transcript_id "ENSRNOG00000046635_tx_3"; exon_id "1_212818925_212819023_+"; exonnum "4"; txlen "822";
1	ENSEMBL114_rn	exon	212818925	212819023	2.46196468796817	+	.	gene_id "ENSRNOG00000046635"; transcript_id "ENSRNOG00000046635_tx_4"; exon_id "1_212818925_212819023_+"; exonnum "8"; txlen "1602";
1	ensembl	exon	212820770	212820836	0	+	.	gene_id "ENSRNOG00000046635"; gene_version "4"; transcript_id "ENSRNOT00000072493"; transcript_version "4"; exon_number "9"; gene_name "Cdca5"; gene_source "ensembl"; gene_biotype "protein_coding"; transcript_name "Cdca5-201"; transcript_source "ensembl"; transcript_biotype "protein_coding"; exon_id "ENSRNOE00000571377"; exon_version "1";
1	ensembl	CDS	212820770	212820836	0	+	1	gene_id "ENSRNOG00000046635"; gene_version "4"; transcript_id "ENSRNOT00000072493"; transcript_version "4"; exon_number "9"; gene_name "Cdca5"; gene_source "ensembl"; gene_biotype "protein_coding"; transcript_name "Cdca5-201"; transcript_source "ensembl"; transcript_biotype "protein_coding"; protein_id "ENSRNOP00000064620"; protein_version "3";
1	ensembl	exon	212820770	212820836	0	+	.	gene_id "ENSRNOG00000046635"; gene_version "4"; transcript_id "ENSRNOT00000142331"; transcript_version "1"; exon_number "9"; gene_name "Cdca5"; gene_source "ensembl"; gene_biotype "protein_coding"; transcript_name "Cdca5-203"; transcript_source "ensembl"; transcript_biotype "protein_coding"; exon_id "ENSRNOE00000571377"; exon_version "1"; tag "Ensembl_canonical";
1	ensembl	CDS	212820770	212820836	0	+	1	gene_id "ENSRNOG00000046635"; gene_version "4"; transcript_id "ENSRNOT00000142331"; transcript_version "1"; exon_number "9"; gene_name "Cdca5"; gene_source "ensembl"; gene_biotype "protein_coding"; transcript_name "Cdca5-203"; transcript_source "ensembl"; transcript_biotype "protein_coding"; protein_id "ENSRNOP00000099365"; protein_version "1"; tag "Ensembl_canonical";
1	ENSEMBL114_rn	exon	212820770	212820836	45.9389365567881	+	.	gene_id "ENSRNOG00000046635"; transcript_id "ENSRNOG00000046635_tx_2"; exon_id "1_212820770_212820836_+"; exonnum "9"; txlen "1496";
1	ENSEMBL114_rn	exon	212820770	212820836	11.3215734399248	+	.	gene_id "ENSRNOG00000046635"; transcript_id "ENSRNOG00000046635_tx_3"; exon_id "1_212820770_212820836_+"; exonnum "5"; txlen "822";
1	ENSEMBL114_rn	exon	212820770	212820836	2.46196468796817	+	.	gene_id "ENSRNOG00000046635"; transcript_id "ENSRNOG00000046635_tx_4"; exon_id "1_212820770_212820836_+"; exonnum "9"; txlen "1602";
1	ensembl	CDS	212820970	212821302	0	+	0	gene_id "ENSRNOG00000046635"; gene_version "4"; transcript_id "ENSRNOT00000072493"; transcript_version "4"; exon_number "10"; gene_name "Cdca5"; gene_source "ensembl"; gene_biotype "protein_coding"; transcript_name "Cdca5-201"; transcript_source "ensembl"; transcript_biotype "protein_coding"; protein_id "ENSRNOP00000064620"; protein_version "3";
1	ensembl	CDS	212820970	212821302	0	+	0	gene_id "ENSRNOG00000046635"; gene_version "4"; transcript_id "ENSRNOT00000142331"; transcript_version "1"; exon_number "10"; gene_name "Cdca5"; gene_source "ensembl"; gene_biotype "protein_coding"; transcript_name "Cdca5-203"; transcript_source "ensembl"; transcript_biotype "protein_coding"; protein_id "ENSRNOP00000099365"; protein_version "1"; tag "Ensembl_canonical";
1	ensembl	exon	212820970	212821309	0	+	.	gene_id "ENSRNOG00000046635"; gene_version "4"; transcript_id "ENSRNOT00000072493"; transcript_version "4"; exon_number "10"; gene_name "Cdca5"; gene_source "ensembl"; gene_biotype "protein_coding"; transcript_name "Cdca5-201"; transcript_source "ensembl"; transcript_biotype "protein_coding"; exon_id "ENSRNOE00000563640"; exon_version "2";
1	ensembl	exon	212820970	212821309	0	+	.	gene_id "ENSRNOG00000046635"; gene_version "4"; transcript_id "ENSRNOT00000142331"; transcript_version "1"; exon_number "10"; gene_name "Cdca5"; gene_source "ensembl"; gene_biotype "protein_coding"; transcript_name "Cdca5-203"; transcript_source "ensembl"; transcript_biotype "protein_coding"; exon_id "ENSRNOE00000563640"; exon_version "2"; tag "Ensembl_canonical";
1	sraer114_mid	exon	212820970	212821334	45.9389365567881	+	.	gene_id "ENSRNOG00000046635"; transcript_id "ENSRNOG00000046635_tx_2"; exon_id "1_212820970_212821334_+"; exonnum "10"; txlen "1496";
1	sraer114_mid	exon	212820970	212821334	11.3215734399248	+	.	gene_id "ENSRNOG00000046635"; transcript_id "ENSRNOG00000046635_tx_3"; exon_id "1_212820970_212821334_+"; exonnum "6"; txlen "822";
1	sraer114_mid	exon	212820970	212821334	2.46196468796817	+	.	gene_id "ENSRNOG00000046635"; transcript_id "ENSRNOG00000046635_tx_4"; exon_id "1_212820970_212821334_+"; exonnum "10"; txlen "1602";
1	ensembl	stop_codon	212821303	212821305	0	+	0	gene_id "ENSRNOG00000046635"; gene_version "4"; transcript_id "ENSRNOT00000072493"; transcript_version "4"; exon_number "10"; gene_name "Cdca5"; gene_source "ensembl"; gene_biotype "protein_coding"; transcript_name "Cdca5-201"; transcript_source "ensembl"; transcript_biotype "protein_coding";
1	ensembl	stop_codon	212821303	212821305	0	+	0	gene_id "ENSRNOG00000046635"; gene_version "4"; transcript_id "ENSRNOT00000142331"; transcript_version "1"; exon_number "10"; gene_name "Cdca5"; gene_source "ensembl"; gene_biotype "protein_coding"; transcript_name "Cdca5-203"; transcript_source "ensembl"; transcript_biotype "protein_coding"; tag "Ensembl_canonical";
1	ensembl	three_prime_utr	212821306	212821309	0	+	.	gene_id "ENSRNOG00000046635"; gene_version "4"; transcript_id "ENSRNOT00000072493"; transcript_version "4"; gene_name "Cdca5"; gene_source "ensembl"; gene_biotype "protein_coding"; transcript_name "Cdca5-201"; transcript_source "ensembl"; transcript_biotype "protein_coding";
1	ensembl	three_prime_utr	212821306	212821309	0	+	.	gene_id "ENSRNOG00000046635"; gene_version "4"; transcript_id "ENSRNOT00000142331"; transcript_version "1"; gene_name "Cdca5"; gene_source "ensembl"; gene_biotype "protein_coding"; transcript_name "Cdca5-203"; transcript_source "ensembl"; transcript_biotype "protein_coding"; tag "Ensembl_canonical";
1	sraer114_es	exon	212825177	212825305	0.0159717476030451	+	.	gene_id "ENSRNOG00000021000"; transcript_id "ENSRNOG00000021000_tx_12"; exon_id "1_212825177_212825305_+"; exonnum "1"; txlen "2168";
1	sraer114_es	exon	212825177	212825305	0.00213719700998863	+	.	gene_id "ENSRNOG00000021000"; transcript_id "ENSRNOG00000021000_tx_15"; exon_id "1_212825177_212825305_+"; exonnum "1"; txlen "2402";
1	sraer114_es	exon	212825177	212825305	0.196486955139214	+	.	gene_id "ENSRNOG00000021000"; transcript_id "ENSRNOG00000021000_tx_2"; exon_id "1_212825177_212825305_+"; exonnum "1"; txlen "2167";
1	sraer114_es	exon	212825177	212825305	0.111692316100495	+	.	gene_id "ENSRNOG00000021000"; transcript_id "ENSRNOG00000021000_tx_4"; exon_id "1_212825177_212825305_+"; exonnum "1"; txlen "2254";
1	sraer114_es	exon	212825177	212825305	0.0511350753811565	+	.	gene_id "ENSRNOG00000021000"; transcript_id "ENSRNOG00000021000_tx_5"; exon_id "1_212825177_212825305_+"; exonnum "1"; txlen "1961";
1	sraer114_es	exon	212825177	212825305	0.0283875855521904	+	.	gene_id "ENSRNOG00000021000"; transcript_id "ENSRNOG00000021000_tx_7"; exon_id "1_212825177_212825305_+"; exonnum "1"; txlen "2081";
1	sraer114_es	exon	212825177	212825305	0.0265094113413338	+	.	gene_id "ENSRNOG00000021000"; transcript_id "ENSRNOG00000021000_tx_9"; exon_id "1_212825177_212825305_+"; exonnum "1"; txlen "2048";
1	sraer114_mid	exon	212829479	212829626	0.0106364226158709	+	.	gene_id "ENSRNOG00000021000"; transcript_id "ENSRNOG00000021000_tx_14"; exon_id "1_212829479_212829626_+"; exonnum "1"; txlen "652";
1	sraer114_mid	exon	212829479	212829626	0.00213719700998863	+	.	gene_id "ENSRNOG00000021000"; transcript_id "ENSRNOG00000021000_tx_15"; exon_id "1_212829479_212829626_+"; exonnum "2"; txlen "2402";
1	ensembl	five_prime_utr	212829916	212829931	0	+	.	gene_id "ENSRNOG00000021000"; gene_version "8"; transcript_id "ENSRNOT00000095018"; transcript_version "2"; gene_name "Naaladl1"; gene_source "ensembl"; gene_biotype "protein_coding"; transcript_name "Naaladl1-202"; transcript_source "ensembl"; transcript_biotype "protein_coding"; tag "Ensembl_canonical";
1	ensembl	five_prime_utr	212829916	212829931	0	+	.	gene_id "ENSRNOG00000021000"; gene_version "8"; transcript_id "ENSRNOT00000054835"; transcript_version "5"; gene_name "Naaladl1"; gene_source "ensembl"; gene_biotype "protein_coding"; transcript_name "Naaladl1-201"; transcript_source "ensembl"; transcript_biotype "protein_coding";
1	ensembl	exon	212829916	212830131	0	+	.	gene_id "ENSRNOG00000021000"; gene_version "8"; transcript_id "ENSRNOT00000095018"; transcript_version "2"; exon_number "1"; gene_name "Naaladl1"; gene_source "ensembl"; gene_biotype "protein_coding"; transcript_name "Naaladl1-202"; transcript_source "ensembl"; transcript_biotype "protein_coding"; exon_id "ENSRNOE00000494605"; exon_version "1"; tag "Ensembl_canonical";
1	ensembl	exon	212829916	212830131	0	+	.	gene_id "ENSRNOG00000021000"; gene_version "8"; transcript_id "ENSRNOT00000054835"; transcript_version "5"; exon_number "1"; gene_name "Naaladl1"; gene_source "ensembl"; gene_biotype "protein_coding"; transcript_name "Naaladl1-201"; transcript_source "ensembl"; transcript_biotype "protein_coding"; exon_id "ENSRNOE00000494605"; exon_version "1";
1	ensembl	transcript	212829916	212843169	0	+	.	gene_id "ENSRNOG00000021000"; gene_version "8"; transcript_id "ENSRNOT00000095018"; transcript_version "2"; gene_name "Naaladl1"; gene_source "ensembl"; gene_biotype "protein_coding"; transcript_name "Naaladl1-202"; transcript_source "ensembl"; transcript_biotype "protein_coding"; tag "Ensembl_canonical";
1	ensembl	gene	212829916	212843474	0	+	.	gene_id "ENSRNOG00000021000"; gene_version "8"; gene_name "Naaladl1"; gene_source "ensembl"; gene_biotype "protein_coding";
1	ensembl	transcript	212829916	212843474	0	+	.	gene_id "ENSRNOG00000021000"; gene_version "8"; transcript_id "ENSRNOT00000054835"; transcript_version "5"; gene_name "Naaladl1"; gene_source "ensembl"; gene_biotype "protein_coding"; transcript_name "Naaladl1-201"; transcript_source "ensembl"; transcript_biotype "protein_coding";
1	ensembl	start_codon	212829932	212829934	0	+	0	gene_id "ENSRNOG00000021000"; gene_version "8"; transcript_id "ENSRNOT00000095018"; transcript_version "2"; exon_number "1"; gene_name "Naaladl1"; gene_source "ensembl"; gene_biotype "protein_coding"; transcript_name "Naaladl1-202"; transcript_source "ensembl"; transcript_biotype "protein_coding"; tag "Ensembl_canonical";
1	ensembl	start_codon	212829932	212829934	0	+	0	gene_id "ENSRNOG00000021000"; gene_version "8"; transcript_id "ENSRNOT00000054835"; transcript_version "5"; exon_number "1"; gene_name "Naaladl1"; gene_source "ensembl"; gene_biotype "protein_coding"; transcript_name "Naaladl1-201"; transcript_source "ensembl"; transcript_biotype "protein_coding";
1	ensembl	CDS	212829932	212830131	0	+	0	gene_id "ENSRNOG00000021000"; gene_version "8"; transcript_id "ENSRNOT00000095018"; transcript_version "2"; exon_number "1"; gene_name "Naaladl1"; gene_source "ensembl"; gene_biotype "protein_coding"; transcript_name "Naaladl1-202"; transcript_source "ensembl"; transcript_biotype "protein_coding"; protein_id "ENSRNOP00000076454"; protein_version "1"; tag "Ensembl_canonical";
1	ensembl	CDS	212829932	212830131	0	+	0	gene_id "ENSRNOG00000021000"; gene_version "8"; transcript_id "ENSRNOT00000054835"; transcript_version "5"; exon_number "1"; gene_name "Naaladl1"; gene_source "ensembl"; gene_biotype "protein_coding"; transcript_name "Naaladl1-201"; transcript_source "ensembl"; transcript_biotype "protein_coding"; protein_id "ENSRNOP00000051719"; protein_version "3";
1	sraer114_mid	exon	212830045	212830131	0.0159717476030451	+	.	gene_id "ENSRNOG00000021000"; transcript_id "ENSRNOG00000021000_tx_12"; exon_id "1_212830045_212830131_+"; exonnum "2"; txlen "2168";
1	sraer114_mid	exon	212830045	212830131	0.00213719700998863	+	.	gene_id "ENSRNOG00000021000"; transcript_id "ENSRNOG00000021000_tx_15"; exon_id "1_212830045_212830131_+"; exonnum "3"; txlen "2402";
1	sraer114_mid	exon	212830045	212830131	0.111692316100495	+	.	gene_id "ENSRNOG00000021000"; transcript_id "ENSRNOG00000021000_tx_4"; exon_id "1_212830045_212830131_+"; exonnum "2"; txlen "2254";
1	sraer114_mid	exon	212830045	212830131	0.0265094113413338	+	.	gene_id "ENSRNOG00000021000"; transcript_id "ENSRNOG00000021000_tx_9"; exon_id "1_212830045_212830131_+"; exonnum "2"; txlen "2048";
1	ensembl	exon	212830213	212830385	0	+	.	gene_id "ENSRNOG00000021000"; gene_version "8"; transcript_id "ENSRNOT00000095018"; transcript_version "2"; exon_number "2"; gene_name "Naaladl1"; gene_source "ensembl"; gene_biotype "protein_coding"; transcript_name "Naaladl1-202"; transcript_source "ensembl"; transcript_biotype "protein_coding"; exon_id "ENSRNOE00000467557"; exon_version "1"; tag "Ensembl_canonical";
1	ensembl	CDS	212830213	212830385	0	+	1	gene_id "ENSRNOG00000021000"; gene_version "8"; transcript_id "ENSRNOT00000095018"; transcript_version "2"; exon_number "2"; gene_name "Naaladl1"; gene_source "ensembl"; gene_biotype "protein_coding"; transcript_name "Naaladl1-202"; transcript_source "ensembl"; transcript_biotype "protein_coding"; protein_id "ENSRNOP00000076454"; protein_version "1"; tag "Ensembl_canonical";
1	ensembl	exon	212830213	212830385	0	+	.	gene_id "ENSRNOG00000021000"; gene_version "8"; transcript_id "ENSRNOT00000054835"; transcript_version "5"; exon_number "2"; gene_name "Naaladl1"; gene_source "ensembl"; gene_biotype "protein_coding"; transcript_name "Naaladl1-201"; transcript_source "ensembl"; transcript_biotype "protein_coding"; exon_id "ENSRNOE00000467557"; exon_version "1";
1	ensembl	CDS	212830213	212830385	0	+	1	gene_id "ENSRNOG00000021000"; gene_version "8"; transcript_id "ENSRNOT00000054835"; transcript_version "5"; exon_number "2"; gene_name "Naaladl1"; gene_source "ensembl"; gene_biotype "protein_coding"; transcript_name "Naaladl1-201"; transcript_source "ensembl"; transcript_biotype "protein_coding"; protein_id "ENSRNOP00000051719"; protein_version "3";
1	ENSEMBL114_rn	exon	212830213	212830385	0.0159717476030451	+	.	gene_id "ENSRNOG00000021000"; transcript_id "ENSRNOG00000021000_tx_12"; exon_id "1_212830213_212830385_+"; exonnum "3"; txlen "2168";
1	ENSEMBL114_rn	exon	212830213	212830385	0.0106364226158709	+	.	gene_id "ENSRNOG00000021000"; transcript_id "ENSRNOG00000021000_tx_14"; exon_id "1_212830213_212830385_+"; exonnum "2"; txlen "652";
1	ENSEMBL114_rn	exon	212830213	212830385	0.00213719700998863	+	.	gene_id "ENSRNOG00000021000"; transcript_id "ENSRNOG00000021000_tx_15"; exon_id "1_212830213_212830385_+"; exonnum "4"; txlen "2402";
1	ENSEMBL114_rn	exon	212830213	212830385	0.196486955139214	+	.	gene_id "ENSRNOG00000021000"; transcript_id "ENSRNOG00000021000_tx_2"; exon_id "1_212830213_212830385_+"; exonnum "2"; txlen "2167";
1	ENSEMBL114_rn	exon	212830213	212830385	0.111692316100495	+	.	gene_id "ENSRNOG00000021000"; transcript_id "ENSRNOG00000021000_tx_4"; exon_id "1_212830213_212830385_+"; exonnum "3"; txlen "2254";
1	ENSEMBL114_rn	exon	212830213	212830385	0.0511350753811565	+	.	gene_id "ENSRNOG00000021000"; transcript_id "ENSRNOG00000021000_tx_5"; exon_id "1_212830213_212830385_+"; exonnum "2"; txlen "1961";
1	ENSEMBL114_rn	exon	212830213	212830385	0.0283875855521904	+	.	gene_id "ENSRNOG00000021000"; transcript_id "ENSRNOG00000021000_tx_7"; exon_id "1_212830213_212830385_+"; exonnum "2"; txlen "2081";
1	ENSEMBL114_rn	exon	212830213	212830385	0.0265094113413338	+	.	gene_id "ENSRNOG00000021000"; transcript_id "ENSRNOG00000021000_tx_9"; exon_id "1_212830213_212830385_+"; exonnum "3"; txlen "2048";
1	ensembl	exon	212830467	212830588	0	+	.	gene_id "ENSRNOG00000021000"; gene_version "8"; transcript_id "ENSRNOT00000095018"; transcript_version "2"; exon_number "3"; gene_name "Naaladl1"; gene_source "ensembl"; gene_biotype "protein_coding"; transcript_name "Naaladl1-202"; transcript_source "ensembl"; transcript_biotype "protein_coding"; exon_id "ENSRNOE00000477630"; exon_version "1"; tag "Ensembl_canonical";
1	ensembl	CDS	212830467	212830588	0	+	2	gene_id "ENSRNOG00000021000"; gene_version "8"; transcript_id "ENSRNOT00000095018"; transcript_version "2"; exon_number "3"; gene_name "Naaladl1"; gene_source "ensembl"; gene_biotype "protein_coding"; transcript_name "Naaladl1-202"; transcript_source "ensembl"; transcript_biotype "protein_coding"; protein_id "ENSRNOP00000076454"; protein_version "1"; tag "Ensembl_canonical";
1	ensembl	exon	212830467	212830588	0	+	.	gene_id "ENSRNOG00000021000"; gene_version "8"; transcript_id "ENSRNOT00000054835"; transcript_version "5"; exon_number "3"; gene_name "Naaladl1"; gene_source "ensembl"; gene_biotype "protein_coding"; transcript_name "Naaladl1-201"; transcript_source "ensembl"; transcript_biotype "protein_coding"; exon_id "ENSRNOE00000477630"; exon_version "1";
1	ensembl	CDS	212830467	212830588	0	+	2	gene_id "ENSRNOG00000021000"; gene_version "8"; transcript_id "ENSRNOT00000054835"; transcript_version "5"; exon_number "3"; gene_name "Naaladl1"; gene_source "ensembl"; gene_biotype "protein_coding"; transcript_name "Naaladl1-201"; transcript_source "ensembl"; transcript_biotype "protein_coding"; protein_id "ENSRNOP00000051719"; protein_version "3";
1	ENSEMBL114_rn	exon	212830467	212830588	0.0159717476030451	+	.	gene_id "ENSRNOG00000021000"; transcript_id "ENSRNOG00000021000_tx_12"; exon_id "1_212830467_212830588_+"; exonnum "4"; txlen "2168";
1	ENSEMBL114_rn	exon	212830467	212830588	0.0106364226158709	+	.	gene_id "ENSRNOG00000021000"; transcript_id "ENSRNOG00000021000_tx_14"; exon_id "1_212830467_212830588_+"; exonnum "3"; txlen "652";
1	ENSEMBL114_rn	exon	212830467	212830588	0.00213719700998863	+	.	gene_id "ENSRNOG00000021000"; transcript_id "ENSRNOG00000021000_tx_15"; exon_id "1_212830467_212830588_+"; exonnum "5"; txlen "2402";
1	ENSEMBL114_rn	exon	212830467	212830588	0.196486955139214	+	.	gene_id "ENSRNOG00000021000"; transcript_id "ENSRNOG00000021000_tx_2"; exon_id "1_212830467_212830588_+"; exonnum "3"; txlen "2167";
1	ENSEMBL114_rn	exon	212830467	212830588	0.111692316100495	+	.	gene_id "ENSRNOG00000021000"; transcript_id "ENSRNOG00000021000_tx_4"; exon_id "1_212830467_212830588_+"; exonnum "4"; txlen "2254";
1	ENSEMBL114_rn	exon	212830467	212830588	0.0511350753811565	+	.	gene_id "ENSRNOG00000021000"; transcript_id "ENSRNOG00000021000_tx_5"; exon_id "1_212830467_212830588_+"; exonnum "3"; txlen "1961";
1	ENSEMBL114_rn	exon	212830467	212830588	0.0283875855521904	+	.	gene_id "ENSRNOG00000021000"; transcript_id "ENSRNOG00000021000_tx_7"; exon_id "1_212830467_212830588_+"; exonnum "3"; txlen "2081";
1	ENSEMBL114_rn	exon	212830467	212830588	0.0265094113413338	+	.	gene_id "ENSRNOG00000021000"; transcript_id "ENSRNOG00000021000_tx_9"; exon_id "1_212830467_212830588_+"; exonnum "4"; txlen "2048";
1	ensembl	exon	212830917	212831039	0	+	.	gene_id "ENSRNOG00000021000"; gene_version "8"; transcript_id "ENSRNOT00000095018"; transcript_version "2"; exon_number "4"; gene_name "Naaladl1"; gene_source "ensembl"; gene_biotype "protein_coding"; transcript_name "Naaladl1-202"; transcript_source "ensembl"; transcript_biotype "protein_coding"; exon_id "ENSRNOE00000502817"; exon_version "1"; tag "Ensembl_canonical";
1	ensembl	CDS	212830917	212831039	0	+	0	gene_id "ENSRNOG00000021000"; gene_version "8"; transcript_id "ENSRNOT00000095018"; transcript_version "2"; exon_number "4"; gene_name "Naaladl1"; gene_source "ensembl"; gene_biotype "protein_coding"; transcript_name "Naaladl1-202"; transcript_source "ensembl"; transcript_biotype "protein_coding"; protein_id "ENSRNOP00000076454"; protein_version "1"; tag "Ensembl_canonical";
1	ensembl	exon	212830917	212831039	0	+	.	gene_id "ENSRNOG00000021000"; gene_version "8"; transcript_id "ENSRNOT00000054835"; transcript_version "5"; exon_number "4"; gene_name "Naaladl1"; gene_source "ensembl"; gene_biotype "protein_coding"; transcript_name "Naaladl1-201"; transcript_source "ensembl"; transcript_biotype "protein_coding"; exon_id "ENSRNOE00000502817"; exon_version "1";
1	ensembl	CDS	212830917	212831039	0	+	0	gene_id "ENSRNOG00000021000"; gene_version "8"; transcript_id "ENSRNOT00000054835"; transcript_version "5"; exon_number "4"; gene_name "Naaladl1"; gene_source "ensembl"; gene_biotype "protein_coding"; transcript_name "Naaladl1-201"; transcript_source "ensembl"; transcript_biotype "protein_coding"; protein_id "ENSRNOP00000051719"; protein_version "3";
1	ENSEMBL114_rn	exon	212830917	212831039	0.0159717476030451	+	.	gene_id "ENSRNOG00000021000"; transcript_id "ENSRNOG00000021000_tx_12"; exon_id "1_212830917_212831039_+"; exonnum "5"; txlen "2168";
1	ENSEMBL114_rn	exon	212830917	212831039	0.0106364226158709	+	.	gene_id "ENSRNOG00000021000"; transcript_id "ENSRNOG00000021000_tx_14"; exon_id "1_212830917_212831039_+"; exonnum "4"; txlen "652";
1	ENSEMBL114_rn	exon	212830917	212831039	0.00213719700998863	+	.	gene_id "ENSRNOG00000021000"; transcript_id "ENSRNOG00000021000_tx_15"; exon_id "1_212830917_212831039_+"; exonnum "6"; txlen "2402";
1	ENSEMBL114_rn	exon	212830917	212831039	0.196486955139214	+	.	gene_id "ENSRNOG00000021000"; transcript_id "ENSRNOG00000021000_tx_2"; exon_id "1_212830917_212831039_+"; exonnum "4"; txlen "2167";
1	ENSEMBL114_rn	exon	212830917	212831039	0.111692316100495	+	.	gene_id "ENSRNOG00000021000"; transcript_id "ENSRNOG00000021000_tx_4"; exon_id "1_212830917_212831039_+"; exonnum "5"; txlen "2254";
1	ENSEMBL114_rn	exon	212830917	212831039	0.0511350753811565	+	.	gene_id "ENSRNOG00000021000"; transcript_id "ENSRNOG00000021000_tx_5"; exon_id "1_212830917_212831039_+"; exonnum "4"; txlen "1961";
1	ENSEMBL114_rn	exon	212830917	212831039	0.0283875855521904	+	.	gene_id "ENSRNOG00000021000"; transcript_id "ENSRNOG00000021000_tx_7"; exon_id "1_212830917_212831039_+"; exonnum "4"; txlen "2081";
1	ENSEMBL114_rn	exon	212830917	212831039	0.0265094113413338	+	.	gene_id "ENSRNOG00000021000"; transcript_id "ENSRNOG00000021000_tx_9"; exon_id "1_212830917_212831039_+"; exonnum "5"; txlen "2048";
1	sraer114_mid	exon	212835675	212835760	0.0106364226158709	+	.	gene_id "ENSRNOG00000021000"; transcript_id "ENSRNOG00000021000_tx_14"; exon_id "1_212835675_212835760_+"; exonnum "5"; txlen "652";
1	ensembl	exon	212835834	212836111	0	+	.	gene_id "ENSRNOG00000021000"; gene_version "8"; transcript_id "ENSRNOT00000095018"; transcript_version "2"; exon_number "5"; gene_name "Naaladl1"; gene_source "ensembl"; gene_biotype "protein_coding"; transcript_name "Naaladl1-202"; transcript_source "ensembl"; transcript_biotype "protein_coding"; exon_id "ENSRNOE00000585550"; exon_version "1"; tag "Ensembl_canonical";
1	ensembl	CDS	212835834	212836111	0	+	0	gene_id "ENSRNOG00000021000"; gene_version "8"; transcript_id "ENSRNOT00000095018"; transcript_version "2"; exon_number "5"; gene_name "Naaladl1"; gene_source "ensembl"; gene_biotype "protein_coding"; transcript_name "Naaladl1-202"; transcript_source "ensembl"; transcript_biotype "protein_coding"; protein_id "ENSRNOP00000076454"; protein_version "1"; tag "Ensembl_canonical";
1	ensembl	exon	212835834	212836117	0	+	.	gene_id "ENSRNOG00000021000"; gene_version "8"; transcript_id "ENSRNOT00000054835"; transcript_version "5"; exon_number "5"; gene_name "Naaladl1"; gene_source "ensembl"; gene_biotype "protein_coding"; transcript_name "Naaladl1-201"; transcript_source "ensembl"; transcript_biotype "protein_coding"; exon_id "ENSRNOE00000204862"; exon_version "2";
1	ensembl	CDS	212835834	212836117	0	+	0	gene_id "ENSRNOG00000021000"; gene_version "8"; transcript_id "ENSRNOT00000054835"; transcript_version "5"; exon_number "5"; gene_name "Naaladl1"; gene_source "ensembl"; gene_biotype "protein_coding"; transcript_name "Naaladl1-201"; transcript_source "ensembl"; transcript_biotype "protein_coding"; protein_id "ENSRNOP00000051719"; protein_version "3";
1	ENSEMBL114_rn	exon	212835834	212836117	0.0159717476030451	+	.	gene_id "ENSRNOG00000021000"; transcript_id "ENSRNOG00000021000_tx_12"; exon_id "1_212835834_212836117_+"; exonnum "6"; txlen "2168";
1	ENSEMBL114_rn	exon	212835834	212836117	0.00213719700998863	+	.	gene_id "ENSRNOG00000021000"; transcript_id "ENSRNOG00000021000_tx_15"; exon_id "1_212835834_212836117_+"; exonnum "7"; txlen "2402";
1	ENSEMBL114_rn	exon	212835834	212836117	0.196486955139214	+	.	gene_id "ENSRNOG00000021000"; transcript_id "ENSRNOG00000021000_tx_2"; exon_id "1_212835834_212836117_+"; exonnum "5"; txlen "2167";
1	ENSEMBL114_rn	exon	212835834	212836117	0.111692316100495	+	.	gene_id "ENSRNOG00000021000"; transcript_id "ENSRNOG00000021000_tx_4"; exon_id "1_212835834_212836117_+"; exonnum "6"; txlen "2254";
1	ENSEMBL114_rn	exon	212835834	212836117	0.0511350753811565	+	.	gene_id "ENSRNOG00000021000"; transcript_id "ENSRNOG00000021000_tx_5"; exon_id "1_212835834_212836117_+"; exonnum "5"; txlen "1961";
1	ENSEMBL114_rn	exon	212835834	212836117	0.0283875855521904	+	.	gene_id "ENSRNOG00000021000"; transcript_id "ENSRNOG00000021000_tx_7"; exon_id "1_212835834_212836117_+"; exonnum "5"; txlen "2081";
1	ENSEMBL114_rn	exon	212835834	212836117	0.0265094113413338	+	.	gene_id "ENSRNOG00000021000"; transcript_id "ENSRNOG00000021000_tx_9"; exon_id "1_212835834_212836117_+"; exonnum "6"; txlen "2048";
1	ensembl	exon	212836160	212836303	0	+	.	gene_id "ENSRNOG00000021000"; gene_version "8"; transcript_id "ENSRNOT00000095018"; transcript_version "2"; exon_number "6"; gene_name "Naaladl1"; gene_source "ensembl"; gene_biotype "protein_coding"; transcript_name "Naaladl1-202"; transcript_source "ensembl"; transcript_biotype "protein_coding"; exon_id "ENSRNOE00000644795"; exon_version "1"; tag "Ensembl_canonical";
1	ensembl	CDS	212836160	212836303	0	+	1	gene_id "ENSRNOG00000021000"; gene_version "8"; transcript_id "ENSRNOT00000095018"; transcript_version "2"; exon_number "6"; gene_name "Naaladl1"; gene_source "ensembl"; gene_biotype "protein_coding"; transcript_name "Naaladl1-202"; transcript_source "ensembl"; transcript_biotype "protein_coding"; protein_id "ENSRNOP00000076454"; protein_version "1"; tag "Ensembl_canonical";
1	ensembl	exon	212836199	212836303	0	+	.	gene_id "ENSRNOG00000021000"; gene_version "8"; transcript_id "ENSRNOT00000054835"; transcript_version "5"; exon_number "6"; gene_name "Naaladl1"; gene_source "ensembl"; gene_biotype "protein_coding"; transcript_name "Naaladl1-201"; transcript_source "ensembl"; transcript_biotype "protein_coding"; exon_id "ENSRNOE00000204865"; exon_version "4";
1	ensembl	CDS	212836199	212836303	0	+	1	gene_id "ENSRNOG00000021000"; gene_version "8"; transcript_id "ENSRNOT00000054835"; transcript_version "5"; exon_number "6"; gene_name "Naaladl1"; gene_source "ensembl"; gene_biotype "protein_coding"; transcript_name "Naaladl1-201"; transcript_source "ensembl"; transcript_biotype "protein_coding"; protein_id "ENSRNOP00000051719"; protein_version "3";
1	ENSEMBL114_rn	exon	212836199	212836303	0.0159717476030451	+	.	gene_id "ENSRNOG00000021000"; transcript_id "ENSRNOG00000021000_tx_12"; exon_id "1_212836199_212836303_+"; exonnum "7"; txlen "2168";
1	ENSEMBL114_rn	exon	212836199	212836303	0.00213719700998863	+	.	gene_id "ENSRNOG00000021000"; transcript_id "ENSRNOG00000021000_tx_15"; exon_id "1_212836199_212836303_+"; exonnum "8"; txlen "2402";
1	ENSEMBL114_rn	exon	212836199	212836303	0.196486955139214	+	.	gene_id "ENSRNOG00000021000"; transcript_id "ENSRNOG00000021000_tx_2"; exon_id "1_212836199_212836303_+"; exonnum "6"; txlen "2167";
1	ENSEMBL114_rn	exon	212836199	212836303	0.111692316100495	+	.	gene_id "ENSRNOG00000021000"; transcript_id "ENSRNOG00000021000_tx_4"; exon_id "1_212836199_212836303_+"; exonnum "7"; txlen "2254";
1	ENSEMBL114_rn	exon	212836199	212836303	0.0511350753811565	+	.	gene_id "ENSRNOG00000021000"; transcript_id "ENSRNOG00000021000_tx_5"; exon_id "1_212836199_212836303_+"; exonnum "6"; txlen "1961";
1	ENSEMBL114_rn	exon	212836199	212836303	0.0283875855521904	+	.	gene_id "ENSRNOG00000021000"; transcript_id "ENSRNOG00000021000_tx_7"; exon_id "1_212836199_212836303_+"; exonnum "6"; txlen "2081";
1	ENSEMBL114_rn	exon	212836199	212836303	0.0265094113413338	+	.	gene_id "ENSRNOG00000021000"; transcript_id "ENSRNOG00000021000_tx_9"; exon_id "1_212836199_212836303_+"; exonnum "7"; txlen "2048";
1	ensembl	exon	212836796	212836881	0	+	.	gene_id "ENSRNOG00000021000"; gene_version "8"; transcript_id "ENSRNOT00000095018"; transcript_version "2"; exon_number "7"; gene_name "Naaladl1"; gene_source "ensembl"; gene_biotype "protein_coding"; transcript_name "Naaladl1-202"; transcript_source "ensembl"; transcript_biotype "protein_coding"; exon_id "ENSRNOE00000478722"; exon_version "1"; tag "Ensembl_canonical";
1	ensembl	CDS	212836796	212836881	0	+	1	gene_id "ENSRNOG00000021000"; gene_version "8"; transcript_id "ENSRNOT00000095018"; transcript_version "2"; exon_number "7"; gene_name "Naaladl1"; gene_source "ensembl"; gene_biotype "protein_coding"; transcript_name "Naaladl1-202"; transcript_source "ensembl"; transcript_biotype "protein_coding"; protein_id "ENSRNOP00000076454"; protein_version "1"; tag "Ensembl_canonical";
1	ensembl	exon	212836796	212836881	0	+	.	gene_id "ENSRNOG00000021000"; gene_version "8"; transcript_id "ENSRNOT00000054835"; transcript_version "5"; exon_number "7"; gene_name "Naaladl1"; gene_source "ensembl"; gene_biotype "protein_coding"; transcript_name "Naaladl1-201"; transcript_source "ensembl"; transcript_biotype "protein_coding"; exon_id "ENSRNOE00000478722"; exon_version "1";
1	ensembl	CDS	212836796	212836881	0	+	1	gene_id "ENSRNOG00000021000"; gene_version "8"; transcript_id "ENSRNOT00000054835"; transcript_version "5"; exon_number "7"; gene_name "Naaladl1"; gene_source "ensembl"; gene_biotype "protein_coding"; transcript_name "Naaladl1-201"; transcript_source "ensembl"; transcript_biotype "protein_coding"; protein_id "ENSRNOP00000051719"; protein_version "3";
1	ENSEMBL114_rn	exon	212836796	212836881	0.00213719700998863	+	.	gene_id "ENSRNOG00000021000"; transcript_id "ENSRNOG00000021000_tx_15"; exon_id "1_212836796_212836881_+"; exonnum "9"; txlen "2402";
1	ENSEMBL114_rn	exon	212836796	212836881	0.196486955139214	+	.	gene_id "ENSRNOG00000021000"; transcript_id "ENSRNOG00000021000_tx_2"; exon_id "1_212836796_212836881_+"; exonnum "7"; txlen "2167";
1	ENSEMBL114_rn	exon	212836796	212836881	0.111692316100495	+	.	gene_id "ENSRNOG00000021000"; transcript_id "ENSRNOG00000021000_tx_4"; exon_id "1_212836796_212836881_+"; exonnum "8"; txlen "2254";
1	ensembl	exon	212837012	212837131	0	+	.	gene_id "ENSRNOG00000021000"; gene_version "8"; transcript_id "ENSRNOT00000095018"; transcript_version "2"; exon_number "8"; gene_name "Naaladl1"; gene_source "ensembl"; gene_biotype "protein_coding"; transcript_name "Naaladl1-202"; transcript_source "ensembl"; transcript_biotype "protein_coding"; exon_id "ENSRNOE00000502363"; exon_version "1"; tag "Ensembl_canonical";
1	ensembl	CDS	212837012	212837131	0	+	2	gene_id "ENSRNOG00000021000"; gene_version "8"; transcript_id "ENSRNOT00000095018"; transcript_version "2"; exon_number "8"; gene_name "Naaladl1"; gene_source "ensembl"; gene_biotype "protein_coding"; transcript_name "Naaladl1-202"; transcript_source "ensembl"; transcript_biotype "protein_coding"; protein_id "ENSRNOP00000076454"; protein_version "1"; tag "Ensembl_canonical";
1	ensembl	exon	212837012	212837131	0	+	.	gene_id "ENSRNOG00000021000"; gene_version "8"; transcript_id "ENSRNOT00000054835"; transcript_version "5"; exon_number "8"; gene_name "Naaladl1"; gene_source "ensembl"; gene_biotype "protein_coding"; transcript_name "Naaladl1-201"; transcript_source "ensembl"; transcript_biotype "protein_coding"; exon_id "ENSRNOE00000502363"; exon_version "1";
1	ensembl	CDS	212837012	212837131	0	+	2	gene_id "ENSRNOG00000021000"; gene_version "8"; transcript_id "ENSRNOT00000054835"; transcript_version "5"; exon_number "8"; gene_name "Naaladl1"; gene_source "ensembl"; gene_biotype "protein_coding"; transcript_name "Naaladl1-201"; transcript_source "ensembl"; transcript_biotype "protein_coding"; protein_id "ENSRNOP00000051719"; protein_version "3";
1	ENSEMBL114_rn	exon	212837012	212837131	0.0159717476030451	+	.	gene_id "ENSRNOG00000021000"; transcript_id "ENSRNOG00000021000_tx_12"; exon_id "1_212837012_212837131_+"; exonnum "8"; txlen "2168";
1	ENSEMBL114_rn	exon	212837012	212837131	0.00213719700998863	+	.	gene_id "ENSRNOG00000021000"; transcript_id "ENSRNOG00000021000_tx_15"; exon_id "1_212837012_212837131_+"; exonnum "10"; txlen "2402";
1	ENSEMBL114_rn	exon	212837012	212837131	0.196486955139214	+	.	gene_id "ENSRNOG00000021000"; transcript_id "ENSRNOG00000021000_tx_2"; exon_id "1_212837012_212837131_+"; exonnum "8"; txlen "2167";
1	ENSEMBL114_rn	exon	212837012	212837131	0.111692316100495	+	.	gene_id "ENSRNOG00000021000"; transcript_id "ENSRNOG00000021000_tx_4"; exon_id "1_212837012_212837131_+"; exonnum "9"; txlen "2254";
1	ENSEMBL114_rn	exon	212837012	212837131	0.0283875855521904	+	.	gene_id "ENSRNOG00000021000"; transcript_id "ENSRNOG00000021000_tx_7"; exon_id "1_212837012_212837131_+"; exonnum "7"; txlen "2081";
1	ensembl	exon	212839672	212839757	0	+	.	gene_id "ENSRNOG00000021000"; gene_version "8"; transcript_id "ENSRNOT00000095018"; transcript_version "2"; exon_number "9"; gene_name "Naaladl1"; gene_source "ensembl"; gene_biotype "protein_coding"; transcript_name "Naaladl1-202"; transcript_source "ensembl"; transcript_biotype "protein_coding"; exon_id "ENSRNOE00000369751"; exon_version "1"; tag "Ensembl_canonical";
1	ensembl	CDS	212839672	212839757	0	+	2	gene_id "ENSRNOG00000021000"; gene_version "8"; transcript_id "ENSRNOT00000095018"; transcript_version "2"; exon_number "9"; gene_name "Naaladl1"; gene_source "ensembl"; gene_biotype "protein_coding"; transcript_name "Naaladl1-202"; transcript_source "ensembl"; transcript_biotype "protein_coding"; protein_id "ENSRNOP00000076454"; protein_version "1"; tag "Ensembl_canonical";
1	ensembl	exon	212839672	212839757	0	+	.	gene_id "ENSRNOG00000021000"; gene_version "8"; transcript_id "ENSRNOT00000054835"; transcript_version "5"; exon_number "9"; gene_name "Naaladl1"; gene_source "ensembl"; gene_biotype "protein_coding"; transcript_name "Naaladl1-201"; transcript_source "ensembl"; transcript_biotype "protein_coding"; exon_id "ENSRNOE00000369751"; exon_version "1";
1	ensembl	CDS	212839672	212839757	0	+	2	gene_id "ENSRNOG00000021000"; gene_version "8"; transcript_id "ENSRNOT00000054835"; transcript_version "5"; exon_number "9"; gene_name "Naaladl1"; gene_source "ensembl"; gene_biotype "protein_coding"; transcript_name "Naaladl1-201"; transcript_source "ensembl"; transcript_biotype "protein_coding"; protein_id "ENSRNOP00000051719"; protein_version "3";
1	ENSEMBL114_rn	exon	212839672	212839757	0.0159717476030451	+	.	gene_id "ENSRNOG00000021000"; transcript_id "ENSRNOG00000021000_tx_12"; exon_id "1_212839672_212839757_+"; exonnum "9"; txlen "2168";
1	ENSEMBL114_rn	exon	212839672	212839757	0.00213719700998863	+	.	gene_id "ENSRNOG00000021000"; transcript_id "ENSRNOG00000021000_tx_15"; exon_id "1_212839672_212839757_+"; exonnum "11"; txlen "2402";
1	ENSEMBL114_rn	exon	212839672	212839757	0.196486955139214	+	.	gene_id "ENSRNOG00000021000"; transcript_id "ENSRNOG00000021000_tx_2"; exon_id "1_212839672_212839757_+"; exonnum "9"; txlen "2167";
1	ENSEMBL114_rn	exon	212839672	212839757	0.111692316100495	+	.	gene_id "ENSRNOG00000021000"; transcript_id "ENSRNOG00000021000_tx_4"; exon_id "1_212839672_212839757_+"; exonnum "10"; txlen "2254";
1	ENSEMBL114_rn	exon	212839672	212839757	0.0511350753811565	+	.	gene_id "ENSRNOG00000021000"; transcript_id "ENSRNOG00000021000_tx_5"; exon_id "1_212839672_212839757_+"; exonnum "7"; txlen "1961";
1	ENSEMBL114_rn	exon	212839672	212839757	0.0283875855521904	+	.	gene_id "ENSRNOG00000021000"; transcript_id "ENSRNOG00000021000_tx_7"; exon_id "1_212839672_212839757_+"; exonnum "8"; txlen "2081";
1	ENSEMBL114_rn	exon	212839672	212839757	0.0265094113413338	+	.	gene_id "ENSRNOG00000021000"; transcript_id "ENSRNOG00000021000_tx_9"; exon_id "1_212839672_212839757_+"; exonnum "8"; txlen "2048";
1	ensembl	exon	212839865	212839928	0	+	.	gene_id "ENSRNOG00000021000"; gene_version "8"; transcript_id "ENSRNOT00000095018"; transcript_version "2"; exon_number "10"; gene_name "Naaladl1"; gene_source "ensembl"; gene_biotype "protein_coding"; transcript_name "Naaladl1-202"; transcript_source "ensembl"; transcript_biotype "protein_coding"; exon_id "ENSRNOE00000204875"; exon_version "1"; tag "Ensembl_canonical";
1	ensembl	CDS	212839865	212839928	0	+	0	gene_id "ENSRNOG00000021000"; gene_version "8"; transcript_id "ENSRNOT00000095018"; transcript_version "2"; exon_number "10"; gene_name "Naaladl1"; gene_source "ensembl"; gene_biotype "protein_coding"; transcript_name "Naaladl1-202"; transcript_source "ensembl"; transcript_biotype "protein_coding"; protein_id "ENSRNOP00000076454"; protein_version "1"; tag "Ensembl_canonical";
1	ensembl	exon	212839865	212839928	0	+	.	gene_id "ENSRNOG00000021000"; gene_version "8"; transcript_id "ENSRNOT00000054835"; transcript_version "5"; exon_number "10"; gene_name "Naaladl1"; gene_source "ensembl"; gene_biotype "protein_coding"; transcript_name "Naaladl1-201"; transcript_source "ensembl"; transcript_biotype "protein_coding"; exon_id "ENSRNOE00000204875"; exon_version "1";
1	ensembl	CDS	212839865	212839928	0	+	0	gene_id "ENSRNOG00000021000"; gene_version "8"; transcript_id "ENSRNOT00000054835"; transcript_version "5"; exon_number "10"; gene_name "Naaladl1"; gene_source "ensembl"; gene_biotype "protein_coding"; transcript_name "Naaladl1-201"; transcript_source "ensembl"; transcript_biotype "protein_coding"; protein_id "ENSRNOP00000051719"; protein_version "3";
1	ENSEMBL114_rn	exon	212839865	212839928	0.0159717476030451	+	.	gene_id "ENSRNOG00000021000"; transcript_id "ENSRNOG00000021000_tx_12"; exon_id "1_212839865_212839928_+"; exonnum "10"; txlen "2168";
1	ENSEMBL114_rn	exon	212839865	212839928	0.00213719700998863	+	.	gene_id "ENSRNOG00000021000"; transcript_id "ENSRNOG00000021000_tx_15"; exon_id "1_212839865_212839928_+"; exonnum "12"; txlen "2402";
1	ENSEMBL114_rn	exon	212839865	212839928	0.196486955139214	+	.	gene_id "ENSRNOG00000021000"; transcript_id "ENSRNOG00000021000_tx_2"; exon_id "1_212839865_212839928_+"; exonnum "10"; txlen "2167";
1	ENSEMBL114_rn	exon	212839865	212839928	0.111692316100495	+	.	gene_id "ENSRNOG00000021000"; transcript_id "ENSRNOG00000021000_tx_4"; exon_id "1_212839865_212839928_+"; exonnum "11"; txlen "2254";
1	ENSEMBL114_rn	exon	212839865	212839928	0.0511350753811565	+	.	gene_id "ENSRNOG00000021000"; transcript_id "ENSRNOG00000021000_tx_5"; exon_id "1_212839865_212839928_+"; exonnum "8"; txlen "1961";
1	ENSEMBL114_rn	exon	212839865	212839928	0.0283875855521904	+	.	gene_id "ENSRNOG00000021000"; transcript_id "ENSRNOG00000021000_tx_7"; exon_id "1_212839865_212839928_+"; exonnum "9"; txlen "2081";
1	ENSEMBL114_rn	exon	212839865	212839928	0.0265094113413338	+	.	gene_id "ENSRNOG00000021000"; transcript_id "ENSRNOG00000021000_tx_9"; exon_id "1_212839865_212839928_+"; exonnum "9"; txlen "2048";
1	ensembl	exon	212840011	212840078	0	+	.	gene_id "ENSRNOG00000021000"; gene_version "8"; transcript_id "ENSRNOT00000095018"; transcript_version "2"; exon_number "11"; gene_name "Naaladl1"; gene_source "ensembl"; gene_biotype "protein_coding"; transcript_name "Naaladl1-202"; transcript_source "ensembl"; transcript_biotype "protein_coding"; exon_id "ENSRNOE00000204877"; exon_version "1"; tag "Ensembl_canonical";
1	ensembl	CDS	212840011	212840078	0	+	2	gene_id "ENSRNOG00000021000"; gene_version "8"; transcript_id "ENSRNOT00000095018"; transcript_version "2"; exon_number "11"; gene_name "Naaladl1"; gene_source "ensembl"; gene_biotype "protein_coding"; transcript_name "Naaladl1-202"; transcript_source "ensembl"; transcript_biotype "protein_coding"; protein_id "ENSRNOP00000076454"; protein_version "1"; tag "Ensembl_canonical";
1	ensembl	exon	212840011	212840078	0	+	.	gene_id "ENSRNOG00000021000"; gene_version "8"; transcript_id "ENSRNOT00000054835"; transcript_version "5"; exon_number "11"; gene_name "Naaladl1"; gene_source "ensembl"; gene_biotype "protein_coding"; transcript_name "Naaladl1-201"; transcript_source "ensembl"; transcript_biotype "protein_coding"; exon_id "ENSRNOE00000204877"; exon_version "1";
1	ensembl	CDS	212840011	212840078	0	+	2	gene_id "ENSRNOG00000021000"; gene_version "8"; transcript_id "ENSRNOT00000054835"; transcript_version "5"; exon_number "11"; gene_name "Naaladl1"; gene_source "ensembl"; gene_biotype "protein_coding"; transcript_name "Naaladl1-201"; transcript_source "ensembl"; transcript_biotype "protein_coding"; protein_id "ENSRNOP00000051719"; protein_version "3";
1	ENSEMBL114_rn	exon	212840011	212840078	0.0159717476030451	+	.	gene_id "ENSRNOG00000021000"; transcript_id "ENSRNOG00000021000_tx_12"; exon_id "1_212840011_212840078_+"; exonnum "11"; txlen "2168";
1	ENSEMBL114_rn	exon	212840011	212840078	0.00213719700998863	+	.	gene_id "ENSRNOG00000021000"; transcript_id "ENSRNOG00000021000_tx_15"; exon_id "1_212840011_212840078_+"; exonnum "13"; txlen "2402";
1	ENSEMBL114_rn	exon	212840011	212840078	0.196486955139214	+	.	gene_id "ENSRNOG00000021000"; transcript_id "ENSRNOG00000021000_tx_2"; exon_id "1_212840011_212840078_+"; exonnum "11"; txlen "2167";
1	ENSEMBL114_rn	exon	212840011	212840078	0.111692316100495	+	.	gene_id "ENSRNOG00000021000"; transcript_id "ENSRNOG00000021000_tx_4"; exon_id "1_212840011_212840078_+"; exonnum "12"; txlen "2254";
1	ENSEMBL114_rn	exon	212840011	212840078	0.0511350753811565	+	.	gene_id "ENSRNOG00000021000"; transcript_id "ENSRNOG00000021000_tx_5"; exon_id "1_212840011_212840078_+"; exonnum "9"; txlen "1961";
1	ENSEMBL114_rn	exon	212840011	212840078	0.0283875855521904	+	.	gene_id "ENSRNOG00000021000"; transcript_id "ENSRNOG00000021000_tx_7"; exon_id "1_212840011_212840078_+"; exonnum "10"; txlen "2081";
1	ENSEMBL114_rn	exon	212840011	212840078	0.0265094113413338	+	.	gene_id "ENSRNOG00000021000"; transcript_id "ENSRNOG00000021000_tx_9"; exon_id "1_212840011_212840078_+"; exonnum "10"; txlen "2048";
1	ensembl	exon	212840195	212840286	0	+	.	gene_id "ENSRNOG00000021000"; gene_version "8"; transcript_id "ENSRNOT00000095018"; transcript_version "2"; exon_number "12"; gene_name "Naaladl1"; gene_source "ensembl"; gene_biotype "protein_coding"; transcript_name "Naaladl1-202"; transcript_source "ensembl"; transcript_biotype "protein_coding"; exon_id "ENSRNOE00000204879"; exon_version "1"; tag "Ensembl_canonical";
1	ensembl	CDS	212840195	212840286	0	+	0	gene_id "ENSRNOG00000021000"; gene_version "8"; transcript_id "ENSRNOT00000095018"; transcript_version "2"; exon_number "12"; gene_name "Naaladl1"; gene_source "ensembl"; gene_biotype "protein_coding"; transcript_name "Naaladl1-202"; transcript_source "ensembl"; transcript_biotype "protein_coding"; protein_id "ENSRNOP00000076454"; protein_version "1"; tag "Ensembl_canonical";
1	ensembl	exon	212840195	212840286	0	+	.	gene_id "ENSRNOG00000021000"; gene_version "8"; transcript_id "ENSRNOT00000054835"; transcript_version "5"; exon_number "12"; gene_name "Naaladl1"; gene_source "ensembl"; gene_biotype "protein_coding"; transcript_name "Naaladl1-201"; transcript_source "ensembl"; transcript_biotype "protein_coding"; exon_id "ENSRNOE00000204879"; exon_version "1";
1	ensembl	CDS	212840195	212840286	0	+	0	gene_id "ENSRNOG00000021000"; gene_version "8"; transcript_id "ENSRNOT00000054835"; transcript_version "5"; exon_number "12"; gene_name "Naaladl1"; gene_source "ensembl"; gene_biotype "protein_coding"; transcript_name "Naaladl1-201"; transcript_source "ensembl"; transcript_biotype "protein_coding"; protein_id "ENSRNOP00000051719"; protein_version "3";
1	ENSEMBL114_rn	exon	212840195	212840286	0.0159717476030451	+	.	gene_id "ENSRNOG00000021000"; transcript_id "ENSRNOG00000021000_tx_12"; exon_id "1_212840195_212840286_+"; exonnum "12"; txlen "2168";
1	ENSEMBL114_rn	exon	212840195	212840286	0.00213719700998863	+	.	gene_id "ENSRNOG00000021000"; transcript_id "ENSRNOG00000021000_tx_15"; exon_id "1_212840195_212840286_+"; exonnum "14"; txlen "2402";
1	ENSEMBL114_rn	exon	212840195	212840286	0.196486955139214	+	.	gene_id "ENSRNOG00000021000"; transcript_id "ENSRNOG00000021000_tx_2"; exon_id "1_212840195_212840286_+"; exonnum "12"; txlen "2167";
1	ENSEMBL114_rn	exon	212840195	212840286	0.111692316100495	+	.	gene_id "ENSRNOG00000021000"; transcript_id "ENSRNOG00000021000_tx_4"; exon_id "1_212840195_212840286_+"; exonnum "13"; txlen "2254";
1	ENSEMBL114_rn	exon	212840195	212840286	0.0511350753811565	+	.	gene_id "ENSRNOG00000021000"; transcript_id "ENSRNOG00000021000_tx_5"; exon_id "1_212840195_212840286_+"; exonnum "10"; txlen "1961";
1	ENSEMBL114_rn	exon	212840195	212840286	0.0283875855521904	+	.	gene_id "ENSRNOG00000021000"; transcript_id "ENSRNOG00000021000_tx_7"; exon_id "1_212840195_212840286_+"; exonnum "11"; txlen "2081";
1	ENSEMBL114_rn	exon	212840195	212840286	0.0265094113413338	+	.	gene_id "ENSRNOG00000021000"; transcript_id "ENSRNOG00000021000_tx_9"; exon_id "1_212840195_212840286_+"; exonnum "11"; txlen "2048";
1	ensembl	exon	212840376	212840466	0	+	.	gene_id "ENSRNOG00000021000"; gene_version "8"; transcript_id "ENSRNOT00000095018"; transcript_version "2"; exon_number "13"; gene_name "Naaladl1"; gene_source "ensembl"; gene_biotype "protein_coding"; transcript_name "Naaladl1-202"; transcript_source "ensembl"; transcript_biotype "protein_coding"; exon_id "ENSRNOE00000204882"; exon_version "1"; tag "Ensembl_canonical";
1	ensembl	CDS	212840376	212840466	0	+	1	gene_id "ENSRNOG00000021000"; gene_version "8"; transcript_id "ENSRNOT00000095018"; transcript_version "2"; exon_number "13"; gene_name "Naaladl1"; gene_source "ensembl"; gene_biotype "protein_coding"; transcript_name "Naaladl1-202"; transcript_source "ensembl"; transcript_biotype "protein_coding"; protein_id "ENSRNOP00000076454"; protein_version "1"; tag "Ensembl_canonical";
1	ensembl	exon	212840376	212840466	0	+	.	gene_id "ENSRNOG00000021000"; gene_version "8"; transcript_id "ENSRNOT00000054835"; transcript_version "5"; exon_number "13"; gene_name "Naaladl1"; gene_source "ensembl"; gene_biotype "protein_coding"; transcript_name "Naaladl1-201"; transcript_source "ensembl"; transcript_biotype "protein_coding"; exon_id "ENSRNOE00000204882"; exon_version "1";
1	ensembl	CDS	212840376	212840466	0	+	1	gene_id "ENSRNOG00000021000"; gene_version "8"; transcript_id "ENSRNOT00000054835"; transcript_version "5"; exon_number "13"; gene_name "Naaladl1"; gene_source "ensembl"; gene_biotype "protein_coding"; transcript_name "Naaladl1-201"; transcript_source "ensembl"; transcript_biotype "protein_coding"; protein_id "ENSRNOP00000051719"; protein_version "3";
1	ENSEMBL114_rn	exon	212840376	212840466	0.0159717476030451	+	.	gene_id "ENSRNOG00000021000"; transcript_id "ENSRNOG00000021000_tx_12"; exon_id "1_212840376_212840466_+"; exonnum "13"; txlen "2168";
1	ENSEMBL114_rn	exon	212840376	212840466	0.00213719700998863	+	.	gene_id "ENSRNOG00000021000"; transcript_id "ENSRNOG00000021000_tx_15"; exon_id "1_212840376_212840466_+"; exonnum "15"; txlen "2402";
1	ENSEMBL114_rn	exon	212840376	212840466	0.196486955139214	+	.	gene_id "ENSRNOG00000021000"; transcript_id "ENSRNOG00000021000_tx_2"; exon_id "1_212840376_212840466_+"; exonnum "13"; txlen "2167";
1	ENSEMBL114_rn	exon	212840376	212840466	0.111692316100495	+	.	gene_id "ENSRNOG00000021000"; transcript_id "ENSRNOG00000021000_tx_4"; exon_id "1_212840376_212840466_+"; exonnum "14"; txlen "2254";
1	ENSEMBL114_rn	exon	212840376	212840466	0.0511350753811565	+	.	gene_id "ENSRNOG00000021000"; transcript_id "ENSRNOG00000021000_tx_5"; exon_id "1_212840376_212840466_+"; exonnum "11"; txlen "1961";
1	ENSEMBL114_rn	exon	212840376	212840466	0.0283875855521904	+	.	gene_id "ENSRNOG00000021000"; transcript_id "ENSRNOG00000021000_tx_7"; exon_id "1_212840376_212840466_+"; exonnum "12"; txlen "2081";
1	ENSEMBL114_rn	exon	212840376	212840466	0.0265094113413338	+	.	gene_id "ENSRNOG00000021000"; transcript_id "ENSRNOG00000021000_tx_9"; exon_id "1_212840376_212840466_+"; exonnum "12"; txlen "2048";
1	ensembl	exon	212842123	212842204	0	+	.	gene_id "ENSRNOG00000021000"; gene_version "8"; transcript_id "ENSRNOT00000095018"; transcript_version "2"; exon_number "14"; gene_name "Naaladl1"; gene_source "ensembl"; gene_biotype "protein_coding"; transcript_name "Naaladl1-202"; transcript_source "ensembl"; transcript_biotype "protein_coding"; exon_id "ENSRNOE00000204884"; exon_version "1"; tag "Ensembl_canonical";
1	ensembl	CDS	212842123	212842204	0	+	0	gene_id "ENSRNOG00000021000"; gene_version "8"; transcript_id "ENSRNOT00000095018"; transcript_version "2"; exon_number "14"; gene_name "Naaladl1"; gene_source "ensembl"; gene_biotype "protein_coding"; transcript_name "Naaladl1-202"; transcript_source "ensembl"; transcript_biotype "protein_coding"; protein_id "ENSRNOP00000076454"; protein_version "1"; tag "Ensembl_canonical";
1	ensembl	exon	212842123	212842204	0	+	.	gene_id "ENSRNOG00000021000"; gene_version "8"; transcript_id "ENSRNOT00000054835"; transcript_version "5"; exon_number "14"; gene_name "Naaladl1"; gene_source "ensembl"; gene_biotype "protein_coding"; transcript_name "Naaladl1-201"; transcript_source "ensembl"; transcript_biotype "protein_coding"; exon_id "ENSRNOE00000204884"; exon_version "1";
1	ensembl	CDS	212842123	212842204	0	+	0	gene_id "ENSRNOG00000021000"; gene_version "8"; transcript_id "ENSRNOT00000054835"; transcript_version "5"; exon_number "14"; gene_name "Naaladl1"; gene_source "ensembl"; gene_biotype "protein_coding"; transcript_name "Naaladl1-201"; transcript_source "ensembl"; transcript_biotype "protein_coding"; protein_id "ENSRNOP00000051719"; protein_version "3";
1	ENSEMBL114_rn	exon	212842123	212842204	0.0159717476030451	+	.	gene_id "ENSRNOG00000021000"; transcript_id "ENSRNOG00000021000_tx_12"; exon_id "1_212842123_212842204_+"; exonnum "14"; txlen "2168";
1	ENSEMBL114_rn	exon	212842123	212842204	0.00213719700998863	+	.	gene_id "ENSRNOG00000021000"; transcript_id "ENSRNOG00000021000_tx_15"; exon_id "1_212842123_212842204_+"; exonnum "16"; txlen "2402";
1	ENSEMBL114_rn	exon	212842123	212842204	0.196486955139214	+	.	gene_id "ENSRNOG00000021000"; transcript_id "ENSRNOG00000021000_tx_2"; exon_id "1_212842123_212842204_+"; exonnum "14"; txlen "2167";
1	ENSEMBL114_rn	exon	212842123	212842204	0.111692316100495	+	.	gene_id "ENSRNOG00000021000"; transcript_id "ENSRNOG00000021000_tx_4"; exon_id "1_212842123_212842204_+"; exonnum "15"; txlen "2254";
1	ENSEMBL114_rn	exon	212842123	212842204	0.0511350753811565	+	.	gene_id "ENSRNOG00000021000"; transcript_id "ENSRNOG00000021000_tx_5"; exon_id "1_212842123_212842204_+"; exonnum "12"; txlen "1961";
1	ENSEMBL114_rn	exon	212842123	212842204	0.0283875855521904	+	.	gene_id "ENSRNOG00000021000"; transcript_id "ENSRNOG00000021000_tx_7"; exon_id "1_212842123_212842204_+"; exonnum "13"; txlen "2081";
1	ENSEMBL114_rn	exon	212842123	212842204	0.0265094113413338	+	.	gene_id "ENSRNOG00000021000"; transcript_id "ENSRNOG00000021000_tx_9"; exon_id "1_212842123_212842204_+"; exonnum "13"; txlen "2048";
1	ensembl	exon	212842286	212842459	0	+	.	gene_id "ENSRNOG00000021000"; gene_version "8"; transcript_id "ENSRNOT00000095018"; transcript_version "2"; exon_number "15"; gene_name "Naaladl1"; gene_source "ensembl"; gene_biotype "protein_coding"; transcript_name "Naaladl1-202"; transcript_source "ensembl"; transcript_biotype "protein_coding"; exon_id "ENSRNOE00000204887"; exon_version "1"; tag "Ensembl_canonical";
1	ensembl	CDS	212842286	212842459	0	+	2	gene_id "ENSRNOG00000021000"; gene_version "8"; transcript_id "ENSRNOT00000095018"; transcript_version "2"; exon_number "15"; gene_name "Naaladl1"; gene_source "ensembl"; gene_biotype "protein_coding"; transcript_name "Naaladl1-202"; transcript_source "ensembl"; transcript_biotype "protein_coding"; protein_id "ENSRNOP00000076454"; protein_version "1"; tag "Ensembl_canonical";
1	ensembl	exon	212842286	212842459	0	+	.	gene_id "ENSRNOG00000021000"; gene_version "8"; transcript_id "ENSRNOT00000054835"; transcript_version "5"; exon_number "15"; gene_name "Naaladl1"; gene_source "ensembl"; gene_biotype "protein_coding"; transcript_name "Naaladl1-201"; transcript_source "ensembl"; transcript_biotype "protein_coding"; exon_id "ENSRNOE00000204887"; exon_version "1";
1	ensembl	CDS	212842286	212842459	0	+	2	gene_id "ENSRNOG00000021000"; gene_version "8"; transcript_id "ENSRNOT00000054835"; transcript_version "5"; exon_number "15"; gene_name "Naaladl1"; gene_source "ensembl"; gene_biotype "protein_coding"; transcript_name "Naaladl1-201"; transcript_source "ensembl"; transcript_biotype "protein_coding"; protein_id "ENSRNOP00000051719"; protein_version "3";
1	ENSEMBL114_rn	exon	212842286	212842459	0.0159717476030451	+	.	gene_id "ENSRNOG00000021000"; transcript_id "ENSRNOG00000021000_tx_12"; exon_id "1_212842286_212842459_+"; exonnum "15"; txlen "2168";
1	ENSEMBL114_rn	exon	212842286	212842459	0.00213719700998863	+	.	gene_id "ENSRNOG00000021000"; transcript_id "ENSRNOG00000021000_tx_15"; exon_id "1_212842286_212842459_+"; exonnum "17"; txlen "2402";
1	ENSEMBL114_rn	exon	212842286	212842459	0.196486955139214	+	.	gene_id "ENSRNOG00000021000"; transcript_id "ENSRNOG00000021000_tx_2"; exon_id "1_212842286_212842459_+"; exonnum "15"; txlen "2167";
1	ENSEMBL114_rn	exon	212842286	212842459	0.111692316100495	+	.	gene_id "ENSRNOG00000021000"; transcript_id "ENSRNOG00000021000_tx_4"; exon_id "1_212842286_212842459_+"; exonnum "16"; txlen "2254";
1	ENSEMBL114_rn	exon	212842286	212842459	0.0511350753811565	+	.	gene_id "ENSRNOG00000021000"; transcript_id "ENSRNOG00000021000_tx_5"; exon_id "1_212842286_212842459_+"; exonnum "13"; txlen "1961";
1	ENSEMBL114_rn	exon	212842286	212842459	0.0283875855521904	+	.	gene_id "ENSRNOG00000021000"; transcript_id "ENSRNOG00000021000_tx_7"; exon_id "1_212842286_212842459_+"; exonnum "14"; txlen "2081";
1	ENSEMBL114_rn	exon	212842286	212842459	0.0265094113413338	+	.	gene_id "ENSRNOG00000021000"; transcript_id "ENSRNOG00000021000_tx_9"; exon_id "1_212842286_212842459_+"; exonnum "14"; txlen "2048";
1	ensembl	exon	212842536	212842623	0	+	.	gene_id "ENSRNOG00000021000"; gene_version "8"; transcript_id "ENSRNOT00000095018"; transcript_version "2"; exon_number "16"; gene_name "Naaladl1"; gene_source "ensembl"; gene_biotype "protein_coding"; transcript_name "Naaladl1-202"; transcript_source "ensembl"; transcript_biotype "protein_coding"; exon_id "ENSRNOE00000204890"; exon_version "1"; tag "Ensembl_canonical";
1	ensembl	CDS	212842536	212842623	0	+	2	gene_id "ENSRNOG00000021000"; gene_version "8"; transcript_id "ENSRNOT00000095018"; transcript_version "2"; exon_number "16"; gene_name "Naaladl1"; gene_source "ensembl"; gene_biotype "protein_coding"; transcript_name "Naaladl1-202"; transcript_source "ensembl"; transcript_biotype "protein_coding"; protein_id "ENSRNOP00000076454"; protein_version "1"; tag "Ensembl_canonical";
1	ensembl	exon	212842536	212842623	0	+	.	gene_id "ENSRNOG00000021000"; gene_version "8"; transcript_id "ENSRNOT00000054835"; transcript_version "5"; exon_number "16"; gene_name "Naaladl1"; gene_source "ensembl"; gene_biotype "protein_coding"; transcript_name "Naaladl1-201"; transcript_source "ensembl"; transcript_biotype "protein_coding"; exon_id "ENSRNOE00000204890"; exon_version "1";
1	ensembl	CDS	212842536	212842623	0	+	2	gene_id "ENSRNOG00000021000"; gene_version "8"; transcript_id "ENSRNOT00000054835"; transcript_version "5"; exon_number "16"; gene_name "Naaladl1"; gene_source "ensembl"; gene_biotype "protein_coding"; transcript_name "Naaladl1-201"; transcript_source "ensembl"; transcript_biotype "protein_coding"; protein_id "ENSRNOP00000051719"; protein_version "3";
1	ENSEMBL114_rn	exon	212842536	212842623	0.0159717476030451	+	.	gene_id "ENSRNOG00000021000"; transcript_id "ENSRNOG00000021000_tx_12"; exon_id "1_212842536_212842623_+"; exonnum "16"; txlen "2168";
1	ENSEMBL114_rn	exon	212842536	212842623	0.00213719700998863	+	.	gene_id "ENSRNOG00000021000"; transcript_id "ENSRNOG00000021000_tx_15"; exon_id "1_212842536_212842623_+"; exonnum "18"; txlen "2402";
1	ENSEMBL114_rn	exon	212842536	212842623	0.196486955139214	+	.	gene_id "ENSRNOG00000021000"; transcript_id "ENSRNOG00000021000_tx_2"; exon_id "1_212842536_212842623_+"; exonnum "16"; txlen "2167";
1	ENSEMBL114_rn	exon	212842536	212842623	0.111692316100495	+	.	gene_id "ENSRNOG00000021000"; transcript_id "ENSRNOG00000021000_tx_4"; exon_id "1_212842536_212842623_+"; exonnum "17"; txlen "2254";
1	ENSEMBL114_rn	exon	212842536	212842623	0.0511350753811565	+	.	gene_id "ENSRNOG00000021000"; transcript_id "ENSRNOG00000021000_tx_5"; exon_id "1_212842536_212842623_+"; exonnum "14"; txlen "1961";
1	ENSEMBL114_rn	exon	212842536	212842623	0.0283875855521904	+	.	gene_id "ENSRNOG00000021000"; transcript_id "ENSRNOG00000021000_tx_7"; exon_id "1_212842536_212842623_+"; exonnum "15"; txlen "2081";
1	ENSEMBL114_rn	exon	212842536	212842623	0.0265094113413338	+	.	gene_id "ENSRNOG00000021000"; transcript_id "ENSRNOG00000021000_tx_9"; exon_id "1_212842536_212842623_+"; exonnum "15"; txlen "2048";
1	ensembl	exon	212842722	212842770	0	+	.	gene_id "ENSRNOG00000021000"; gene_version "8"; transcript_id "ENSRNOT00000095018"; transcript_version "2"; exon_number "17"; gene_name "Naaladl1"; gene_source "ensembl"; gene_biotype "protein_coding"; transcript_name "Naaladl1-202"; transcript_source "ensembl"; transcript_biotype "protein_coding"; exon_id "ENSRNOE00000614207"; exon_version "1"; tag "Ensembl_canonical";
1	ensembl	CDS	212842722	212842770	0	+	1	gene_id "ENSRNOG00000021000"; gene_version "8"; transcript_id "ENSRNOT00000095018"; transcript_version "2"; exon_number "17"; gene_name "Naaladl1"; gene_source "ensembl"; gene_biotype "protein_coding"; transcript_name "Naaladl1-202"; transcript_source "ensembl"; transcript_biotype "protein_coding"; protein_id "ENSRNOP00000076454"; protein_version "1"; tag "Ensembl_canonical";
1	ensembl	exon	212842722	212842814	0	+	.	gene_id "ENSRNOG00000021000"; gene_version "8"; transcript_id "ENSRNOT00000054835"; transcript_version "5"; exon_number "17"; gene_name "Naaladl1"; gene_source "ensembl"; gene_biotype "protein_coding"; transcript_name "Naaladl1-201"; transcript_source "ensembl"; transcript_biotype "protein_coding"; exon_id "ENSRNOE00000204894"; exon_version "1";
1	ensembl	CDS	212842722	212842814	0	+	1	gene_id "ENSRNOG00000021000"; gene_version "8"; transcript_id "ENSRNOT00000054835"; transcript_version "5"; exon_number "17"; gene_name "Naaladl1"; gene_source "ensembl"; gene_biotype "protein_coding"; transcript_name "Naaladl1-201"; transcript_source "ensembl"; transcript_biotype "protein_coding"; protein_id "ENSRNOP00000051719"; protein_version "3";
1	ENSEMBL114_rn	exon	212842722	212842814	0.0159717476030451	+	.	gene_id "ENSRNOG00000021000"; transcript_id "ENSRNOG00000021000_tx_12"; exon_id "1_212842722_212842814_+"; exonnum "17"; txlen "2168";
1	ENSEMBL114_rn	exon	212842722	212842814	0.00213719700998863	+	.	gene_id "ENSRNOG00000021000"; transcript_id "ENSRNOG00000021000_tx_15"; exon_id "1_212842722_212842814_+"; exonnum "19"; txlen "2402";
1	ENSEMBL114_rn	exon	212842722	212842814	0.196486955139214	+	.	gene_id "ENSRNOG00000021000"; transcript_id "ENSRNOG00000021000_tx_2"; exon_id "1_212842722_212842814_+"; exonnum "17"; txlen "2167";
1	ENSEMBL114_rn	exon	212842722	212842814	0.111692316100495	+	.	gene_id "ENSRNOG00000021000"; transcript_id "ENSRNOG00000021000_tx_4"; exon_id "1_212842722_212842814_+"; exonnum "18"; txlen "2254";
1	ENSEMBL114_rn	exon	212842722	212842814	0.0511350753811565	+	.	gene_id "ENSRNOG00000021000"; transcript_id "ENSRNOG00000021000_tx_5"; exon_id "1_212842722_212842814_+"; exonnum "15"; txlen "1961";
1	ENSEMBL114_rn	exon	212842722	212842814	0.0283875855521904	+	.	gene_id "ENSRNOG00000021000"; transcript_id "ENSRNOG00000021000_tx_7"; exon_id "1_212842722_212842814_+"; exonnum "16"; txlen "2081";
1	ENSEMBL114_rn	exon	212842722	212842814	0.0265094113413338	+	.	gene_id "ENSRNOG00000021000"; transcript_id "ENSRNOG00000021000_tx_9"; exon_id "1_212842722_212842814_+"; exonnum "16"; txlen "2048";
1	ensembl	exon	212842882	212842925	0	+	.	gene_id "ENSRNOG00000021000"; gene_version "8"; transcript_id "ENSRNOT00000095018"; transcript_version "2"; exon_number "18"; gene_name "Naaladl1"; gene_source "ensembl"; gene_biotype "protein_coding"; transcript_name "Naaladl1-202"; transcript_source "ensembl"; transcript_biotype "protein_coding"; exon_id "ENSRNOE00000625670"; exon_version "1"; tag "Ensembl_canonical";
1	ensembl	CDS	212842882	212842925	0	+	0	gene_id "ENSRNOG00000021000"; gene_version "8"; transcript_id "ENSRNOT00000095018"; transcript_version "2"; exon_number "18"; gene_name "Naaladl1"; gene_source "ensembl"; gene_biotype "protein_coding"; transcript_name "Naaladl1-202"; transcript_source "ensembl"; transcript_biotype "protein_coding"; protein_id "ENSRNOP00000076454"; protein_version "1"; tag "Ensembl_canonical";
1	ensembl	CDS	212842983	212843166	0	+	1	gene_id "ENSRNOG00000021000"; gene_version "8"; transcript_id "ENSRNOT00000095018"; transcript_version "2"; exon_number "19"; gene_name "Naaladl1"; gene_source "ensembl"; gene_biotype "protein_coding"; transcript_name "Naaladl1-202"; transcript_source "ensembl"; transcript_biotype "protein_coding"; protein_id "ENSRNOP00000076454"; protein_version "1"; tag "Ensembl_canonical";
1	ensembl	CDS	212842983	212843166	0	+	1	gene_id "ENSRNOG00000021000"; gene_version "8"; transcript_id "ENSRNOT00000054835"; transcript_version "5"; exon_number "18"; gene_name "Naaladl1"; gene_source "ensembl"; gene_biotype "protein_coding"; transcript_name "Naaladl1-201"; transcript_source "ensembl"; transcript_biotype "protein_coding"; protein_id "ENSRNOP00000051719"; protein_version "3";
1	ensembl	exon	212842983	212843169	0	+	.	gene_id "ENSRNOG00000021000"; gene_version "8"; transcript_id "ENSRNOT00000095018"; transcript_version "2"; exon_number "19"; gene_name "Naaladl1"; gene_source "ensembl"; gene_biotype "protein_coding"; transcript_name "Naaladl1-202"; transcript_source "ensembl"; transcript_biotype "protein_coding"; exon_id "ENSRNOE00000592954"; exon_version "1"; tag "Ensembl_canonical";
1	ENSEMBL114_rn	exon	212842983	212843169	0.0159717476030451	+	.	gene_id "ENSRNOG00000021000"; transcript_id "ENSRNOG00000021000_tx_12"; exon_id "1_212842983_212843169_+"; exonnum "18"; txlen "2168";
1	ENSEMBL114_rn	exon	212842983	212843169	0.00213719700998863	+	.	gene_id "ENSRNOG00000021000"; transcript_id "ENSRNOG00000021000_tx_15"; exon_id "1_212842983_212843169_+"; exonnum "20"; txlen "2402";
1	ENSEMBL114_rn	exon	212842983	212843169	0.196486955139214	+	.	gene_id "ENSRNOG00000021000"; transcript_id "ENSRNOG00000021000_tx_2"; exon_id "1_212842983_212843169_+"; exonnum "18"; txlen "2167";
1	ENSEMBL114_rn	exon	212842983	212843169	0.111692316100495	+	.	gene_id "ENSRNOG00000021000"; transcript_id "ENSRNOG00000021000_tx_4"; exon_id "1_212842983_212843169_+"; exonnum "19"; txlen "2254";
1	ENSEMBL114_rn	exon	212842983	212843169	0.0511350753811565	+	.	gene_id "ENSRNOG00000021000"; transcript_id "ENSRNOG00000021000_tx_5"; exon_id "1_212842983_212843169_+"; exonnum "16"; txlen "1961";
1	ENSEMBL114_rn	exon	212842983	212843169	0.0283875855521904	+	.	gene_id "ENSRNOG00000021000"; transcript_id "ENSRNOG00000021000_tx_7"; exon_id "1_212842983_212843169_+"; exonnum "17"; txlen "2081";
1	ENSEMBL114_rn	exon	212842983	212843169	0.0265094113413338	+	.	gene_id "ENSRNOG00000021000"; transcript_id "ENSRNOG00000021000_tx_9"; exon_id "1_212842983_212843169_+"; exonnum "17"; txlen "2048";
1	ensembl	exon	212842983	212843474	0	+	.	gene_id "ENSRNOG00000021000"; gene_version "8"; transcript_id "ENSRNOT00000054835"; transcript_version "5"; exon_number "18"; gene_name "Naaladl1"; gene_source "ensembl"; gene_biotype "protein_coding"; transcript_name "Naaladl1-201"; transcript_source "ensembl"; transcript_biotype "protein_coding"; exon_id "ENSRNOE00000204895"; exon_version "5";
1	ensembl	stop_codon	212843167	212843169	0	+	0	gene_id "ENSRNOG00000021000"; gene_version "8"; transcript_id "ENSRNOT00000095018"; transcript_version "2"; exon_number "19"; gene_name "Naaladl1"; gene_source "ensembl"; gene_biotype "protein_coding"; transcript_name "Naaladl1-202"; transcript_source "ensembl"; transcript_biotype "protein_coding"; tag "Ensembl_canonical";
1	ensembl	stop_codon	212843167	212843169	0	+	0	gene_id "ENSRNOG00000021000"; gene_version "8"; transcript_id "ENSRNOT00000054835"; transcript_version "5"; exon_number "18"; gene_name "Naaladl1"; gene_source "ensembl"; gene_biotype "protein_coding"; transcript_name "Naaladl1-201"; transcript_source "ensembl"; transcript_biotype "protein_coding";
1	ensembl	three_prime_utr	212843170	212843474	0	+	.	gene_id "ENSRNOG00000021000"; gene_version "8"; transcript_id "ENSRNOT00000054835"; transcript_version "5"; gene_name "Naaladl1"; gene_source "ensembl"; gene_biotype "protein_coding"; transcript_name "Naaladl1-201"; transcript_source "ensembl"; transcript_biotype "protein_coding";
1	sraer114_es	exon	212845929	212846224	0.35515015298047	+	.	gene_id "ENSRNOG00000021000"; transcript_id "ENSRNOG00000021000_tx_1"; exon_id "1_212845929_212846224_+"; exonnum "1"; txlen "654";
1	sraer114_mid	exon	212846625	212846781	0.35515015298047	+	.	gene_id "ENSRNOG00000021000"; transcript_id "ENSRNOG00000021000_tx_1"; exon_id "1_212846625_212846781_+"; exonnum "2"; txlen "654";
1	sraer114_mid	exon	212846625	212846781	0.0138540409996512	+	.	gene_id "ENSRNOG00000021000"; transcript_id "ENSRNOG00000021000_tx_13"; exon_id "1_212846625_212846781_+"; exonnum "1"; txlen "692";
1	sraer114_ss	exon	212847205	212847405	0.35515015298047	+	.	gene_id "ENSRNOG00000021000"; transcript_id "ENSRNOG00000021000_tx_1"; exon_id "1_212847205_212847405_+"; exonnum "3"; txlen "654";
1	sraer114_es	exon	212847469	212847537	0.0160268579598064	+	.	gene_id "ENSRNOG00000021000"; transcript_id "ENSRNOG00000021000_tx_11"; exon_id "1_212847469_212847537_+"; exonnum "1"; txlen "604";
1	sraer114_es	exon	212847469	212847537	0.0281205357229993	+	.	gene_id "ENSRNOG00000021000"; transcript_id "ENSRNOG00000021000_tx_8"; exon_id "1_212847469_212847537_+"; exonnum "1"; txlen "764";
1	sraer114_mid	exon	212847728	212847830	0.0160268579598064	+	.	gene_id "ENSRNOG00000021000"; transcript_id "ENSRNOG00000021000_tx_11"; exon_id "1_212847728_212847830_+"; exonnum "2"; txlen "604";
1	sraer114_mid	exon	212847728	212847830	0.0138540409996512	+	.	gene_id "ENSRNOG00000021000"; transcript_id "ENSRNOG00000021000_tx_13"; exon_id "1_212847728_212847830_+"; exonnum "2"; txlen "692";
1	sraer114_mid	exon	212847728	212847830	0.0281205357229993	+	.	gene_id "ENSRNOG00000021000"; transcript_id "ENSRNOG00000021000_tx_8"; exon_id "1_212847728_212847830_+"; exonnum "2"; txlen "764";
1	sraer114_mid	exon	212850454	212850613	0.0281205357229993	+	.	gene_id "ENSRNOG00000021000"; transcript_id "ENSRNOG00000021000_tx_8"; exon_id "1_212850454_212850613_+"; exonnum "3"; txlen "764";
1	sraer114_ss	exon	212852502	212852933	0.0160268579598064	+	.	gene_id "ENSRNOG00000021000"; transcript_id "ENSRNOG00000021000_tx_11"; exon_id "1_212852502_212852933_+"; exonnum "3"; txlen "604";
1	sraer114_ss	exon	212852502	212852933	0.0138540409996512	+	.	gene_id "ENSRNOG00000021000"; transcript_id "ENSRNOG00000021000_tx_13"; exon_id "1_212852502_212852933_+"; exonnum "3"; txlen "692";
1	sraer114_ss	exon	212852502	212852933	0.0281205357229993	+	.	gene_id "ENSRNOG00000021000"; transcript_id "ENSRNOG00000021000_tx_8"; exon_id "1_212852502_212852933_+"; exonnum "4"; txlen "764";
1	sraer114_es	exon	212867563	212867614	0.289613131148059	+	.	gene_id "sraer114_gene_619_1"; transcript_id "sraer114_gene_619_1_tx_3"; exon_id "1_212867563_212867614_+"; exonnum "1"; txlen "554";
1	sraer114_mid	exon	212869088	212869207	0.289613131148059	+	.	gene_id "sraer114_gene_619_1"; transcript_id "sraer114_gene_619_1_tx_3"; exon_id "1_212869088_212869207_+"; exonnum "2"; txlen "554";
1	sraer114_mid	exon	212870665	212870799	0.289613131148059	+	.	gene_id "sraer114_gene_619_1"; transcript_id "sraer114_gene_619_1_tx_3"; exon_id "1_212870665_212870799_+"; exonnum "3"; txlen "554";
1	sraer114_ss	exon	212871106	212871352	0.289613131148059	+	.	gene_id "sraer114_gene_619_1"; transcript_id "sraer114_gene_619_1_tx_3"; exon_id "1_212871106_212871352_+"; exonnum "4"; txlen "554";
1	ensembl	exon	212875148	212875321	0	+	.	gene_id "ENSRNOG00000021018"; gene_version "5"; transcript_id "ENSRNOT00000132463"; transcript_version "1"; exon_number "1"; gene_name "Batf2"; gene_source "ensembl"; gene_biotype "protein_coding"; transcript_name "Batf2-202"; transcript_source "ensembl"; transcript_biotype "protein_coding"; exon_id "ENSRNOE00000704407"; exon_version "1"; tag "Ensembl_canonical";
1	ensembl	five_prime_utr	212875148	212875321	0	+	.	gene_id "ENSRNOG00000021018"; gene_version "5"; transcript_id "ENSRNOT00000132463"; transcript_version "1"; gene_name "Batf2"; gene_source "ensembl"; gene_biotype "protein_coding"; transcript_name "Batf2-202"; transcript_source "ensembl"; transcript_biotype "protein_coding"; tag "Ensembl_canonical";
1	ensembl	transcript	212875148	212905650	0	+	.	gene_id "ENSRNOG00000021018"; gene_version "5"; transcript_id "ENSRNOT00000132463"; transcript_version "1"; gene_name "Batf2"; gene_source "ensembl"; gene_biotype "protein_coding"; transcript_name "Batf2-202"; transcript_source "ensembl"; transcript_biotype "protein_coding"; tag "Ensembl_canonical";
1	ensembl	gene	212875148	212905831	0	+	.	gene_id "ENSRNOG00000021018"; gene_version "5"; gene_name "Batf2"; gene_source "ensembl"; gene_biotype "protein_coding";
1	ensembl	five_prime_utr	212897346	212897421	0	+	.	gene_id "ENSRNOG00000021018"; gene_version "5"; transcript_id "ENSRNOT00000028527"; transcript_version "5"; gene_name "Batf2"; gene_source "ensembl"; gene_biotype "protein_coding"; transcript_name "Batf2-201"; transcript_source "ensembl"; transcript_biotype "protein_coding";
1	ensembl	exon	212897346	212897460	0	+	.	gene_id "ENSRNOG00000021018"; gene_version "5"; transcript_id "ENSRNOT00000028527"; transcript_version "5"; exon_number "1"; gene_name "Batf2"; gene_source "ensembl"; gene_biotype "protein_coding"; transcript_name "Batf2-201"; transcript_source "ensembl"; transcript_biotype "protein_coding"; exon_id "ENSRNOE00000260494"; exon_version "4";
1	ensembl	transcript	212897346	212905831	0	+	.	gene_id "ENSRNOG00000021018"; gene_version "5"; transcript_id "ENSRNOT00000028527"; transcript_version "5"; gene_name "Batf2"; gene_source "ensembl"; gene_biotype "protein_coding"; transcript_name "Batf2-201"; transcript_source "ensembl"; transcript_biotype "protein_coding";
1	ensembl	start_codon	212897422	212897424	0	+	0	gene_id "ENSRNOG00000021018"; gene_version "5"; transcript_id "ENSRNOT00000028527"; transcript_version "5"; exon_number "1"; gene_name "Batf2"; gene_source "ensembl"; gene_biotype "protein_coding"; transcript_name "Batf2-201"; transcript_source "ensembl"; transcript_biotype "protein_coding";
1	ensembl	CDS	212897422	212897460	0	+	0	gene_id "ENSRNOG00000021018"; gene_version "5"; transcript_id "ENSRNOT00000028527"; transcript_version "5"; exon_number "1"; gene_name "Batf2"; gene_source "ensembl"; gene_biotype "protein_coding"; transcript_name "Batf2-201"; transcript_source "ensembl"; transcript_biotype "protein_coding"; protein_id "ENSRNOP00000028527"; protein_version "5";
1	ensembl	five_prime_utr	212898046	212898070	0	+	.	gene_id "ENSRNOG00000021018"; gene_version "5"; transcript_id "ENSRNOT00000132463"; transcript_version "1"; gene_name "Batf2"; gene_source "ensembl"; gene_biotype "protein_coding"; transcript_name "Batf2-202"; transcript_source "ensembl"; transcript_biotype "protein_coding"; tag "Ensembl_canonical";
1	ensembl	exon	212898046	212898115	0	+	.	gene_id "ENSRNOG00000021018"; gene_version "5"; transcript_id "ENSRNOT00000132463"; transcript_version "1"; exon_number "2"; gene_name "Batf2"; gene_source "ensembl"; gene_biotype "protein_coding"; transcript_name "Batf2-202"; transcript_source "ensembl"; transcript_biotype "protein_coding"; exon_id "ENSRNOE00000676572"; exon_version "1"; tag "Ensembl_canonical";
1	ensembl	start_codon	212898071	212898073	0	+	0	gene_id "ENSRNOG00000021018"; gene_version "5"; transcript_id "ENSRNOT00000132463"; transcript_version "1"; exon_number "2"; gene_name "Batf2"; gene_source "ensembl"; gene_biotype "protein_coding"; transcript_name "Batf2-202"; transcript_source "ensembl"; transcript_biotype "protein_coding"; tag "Ensembl_canonical";
1	ensembl	CDS	212898071	212898115	0	+	0	gene_id "ENSRNOG00000021018"; gene_version "5"; transcript_id "ENSRNOT00000132463"; transcript_version "1"; exon_number "2"; gene_name "Batf2"; gene_source "ensembl"; gene_biotype "protein_coding"; transcript_name "Batf2-202"; transcript_source "ensembl"; transcript_biotype "protein_coding"; protein_id "ENSRNOP00000099307"; protein_version "1"; tag "Ensembl_canonical";
1	ensembl	exon	212899718	212899822	0	+	.	gene_id "ENSRNOG00000021018"; gene_version "5"; transcript_id "ENSRNOT00000028527"; transcript_version "5"; exon_number "2"; gene_name "Batf2"; gene_source "ensembl"; gene_biotype "protein_coding"; transcript_name "Batf2-201"; transcript_source "ensembl"; transcript_biotype "protein_coding"; exon_id "ENSRNOE00000205039"; exon_version "2";
1	ensembl	CDS	212899718	212899822	0	+	0	gene_id "ENSRNOG00000021018"; gene_version "5"; transcript_id "ENSRNOT00000028527"; transcript_version "5"; exon_number "2"; gene_name "Batf2"; gene_source "ensembl"; gene_biotype "protein_coding"; transcript_name "Batf2-201"; transcript_source "ensembl"; transcript_biotype "protein_coding"; protein_id "ENSRNOP00000028527"; protein_version "5";
1	ensembl	exon	212899718	212899822	0	+	.	gene_id "ENSRNOG00000021018"; gene_version "5"; transcript_id "ENSRNOT00000132463"; transcript_version "1"; exon_number "3"; gene_name "Batf2"; gene_source "ensembl"; gene_biotype "protein_coding"; transcript_name "Batf2-202"; transcript_source "ensembl"; transcript_biotype "protein_coding"; exon_id "ENSRNOE00000205039"; exon_version "2"; tag "Ensembl_canonical";
1	ensembl	CDS	212899718	212899822	0	+	0	gene_id "ENSRNOG00000021018"; gene_version "5"; transcript_id "ENSRNOT00000132463"; transcript_version "1"; exon_number "3"; gene_name "Batf2"; gene_source "ensembl"; gene_biotype "protein_coding"; transcript_name "Batf2-202"; transcript_source "ensembl"; transcript_biotype "protein_coding"; protein_id "ENSRNOP00000099307"; protein_version "1"; tag "Ensembl_canonical";
1	ensembl	CDS	212904477	212905154	0	+	0	gene_id "ENSRNOG00000021018"; gene_version "5"; transcript_id "ENSRNOT00000132463"; transcript_version "1"; exon_number "4"; gene_name "Batf2"; gene_source "ensembl"; gene_biotype "protein_coding"; transcript_name "Batf2-202"; transcript_source "ensembl"; transcript_biotype "protein_coding"; protein_id "ENSRNOP00000099307"; protein_version "1"; tag "Ensembl_canonical";
1	ensembl	exon	212904477	212905650	0	+	.	gene_id "ENSRNOG00000021018"; gene_version "5"; transcript_id "ENSRNOT00000132463"; transcript_version "1"; exon_number "4"; gene_name "Batf2"; gene_source "ensembl"; gene_biotype "protein_coding"; transcript_name "Batf2-202"; transcript_source "ensembl"; transcript_biotype "protein_coding"; exon_id "ENSRNOE00000205040"; exon_version "5"; tag "Ensembl_canonical";
1	ensembl	CDS	212904480	212905154	0	+	0	gene_id "ENSRNOG00000021018"; gene_version "5"; transcript_id "ENSRNOT00000028527"; transcript_version "5"; exon_number "3"; gene_name "Batf2"; gene_source "ensembl"; gene_biotype "protein_coding"; transcript_name "Batf2-201"; transcript_source "ensembl"; transcript_biotype "protein_coding"; protein_id "ENSRNOP00000028527"; protein_version "5";
1	ensembl	exon	212904480	212905831	0	+	.	gene_id "ENSRNOG00000021018"; gene_version "5"; transcript_id "ENSRNOT00000028527"; transcript_version "5"; exon_number "3"; gene_name "Batf2"; gene_source "ensembl"; gene_biotype "protein_coding"; transcript_name "Batf2-201"; transcript_source "ensembl"; transcript_biotype "protein_coding"; exon_id "ENSRNOE00000694736"; exon_version "1";
1	ensembl	stop_codon	212905155	212905157	0	+	0	gene_id "ENSRNOG00000021018"; gene_version "5"; transcript_id "ENSRNOT00000028527"; transcript_version "5"; exon_number "3"; gene_name "Batf2"; gene_source "ensembl"; gene_biotype "protein_coding"; transcript_name "Batf2-201"; transcript_source "ensembl"; transcript_biotype "protein_coding";
1	ensembl	stop_codon	212905155	212905157	0	+	0	gene_id "ENSRNOG00000021018"; gene_version "5"; transcript_id "ENSRNOT00000132463"; transcript_version "1"; exon_number "4"; gene_name "Batf2"; gene_source "ensembl"; gene_biotype "protein_coding"; transcript_name "Batf2-202"; transcript_source "ensembl"; transcript_biotype "protein_coding"; tag "Ensembl_canonical";
1	ensembl	three_prime_utr	212905158	212905650	0	+	.	gene_id "ENSRNOG00000021018"; gene_version "5"; transcript_id "ENSRNOT00000132463"; transcript_version "1"; gene_name "Batf2"; gene_source "ensembl"; gene_biotype "protein_coding"; transcript_name "Batf2-202"; transcript_source "ensembl"; transcript_biotype "protein_coding"; tag "Ensembl_canonical";
1	ensembl	three_prime_utr	212905158	212905831	0	+	.	gene_id "ENSRNOG00000021018"; gene_version "5"; transcript_id "ENSRNOT00000028527"; transcript_version "5"; gene_name "Batf2"; gene_source "ensembl"; gene_biotype "protein_coding"; transcript_name "Batf2-201"; transcript_source "ensembl"; transcript_biotype "protein_coding";
1	ensembl	exon	212917286	212917473	0	+	.	gene_id "ENSRNOG00000054336"; gene_version "3"; transcript_id "ENSRNOT00000113223"; transcript_version "2"; exon_number "1"; gene_name "Majin"; gene_source "ensembl"; gene_biotype "protein_coding"; transcript_name "Majin-202"; transcript_source "ensembl"; transcript_biotype "protein_coding"; exon_id "ENSRNOE00000546502"; exon_version "2"; tag "Ensembl_canonical";
1	ensembl	five_prime_utr	212917286	212917473	0	+	.	gene_id "ENSRNOG00000054336"; gene_version "3"; transcript_id "ENSRNOT00000113223"; transcript_version "2"; gene_name "Majin"; gene_source "ensembl"; gene_biotype "protein_coding"; transcript_name "Majin-202"; transcript_source "ensembl"; transcript_biotype "protein_coding"; tag "Ensembl_canonical";
1	ensembl	exon	212917286	212917473	0	+	.	gene_id "ENSRNOG00000054336"; gene_version "3"; transcript_id "ENSRNOT00000077274"; transcript_version "3"; exon_number "1"; gene_name "Majin"; gene_source "ensembl"; gene_biotype "protein_coding"; transcript_name "Majin-201"; transcript_source "ensembl"; transcript_biotype "protein_coding"; exon_id "ENSRNOE00000546502"; exon_version "2";
1	ensembl	five_prime_utr	212917286	212917473	0	+	.	gene_id "ENSRNOG00000054336"; gene_version "3"; transcript_id "ENSRNOT00000077274"; transcript_version "3"; gene_name "Majin"; gene_source "ensembl"; gene_biotype "protein_coding"; transcript_name "Majin-201"; transcript_source "ensembl"; transcript_biotype "protein_coding";
1	ensembl	exon	212917286	212917473	0	+	.	gene_id "ENSRNOG00000054336"; gene_version "3"; transcript_id "ENSRNOT00000114865"; transcript_version "2"; exon_number "1"; gene_name "Majin"; gene_source "ensembl"; gene_biotype "protein_coding"; transcript_name "Majin-203"; transcript_source "ensembl"; transcript_biotype "protein_coding"; exon_id "ENSRNOE00000546502"; exon_version "2";
1	ensembl	five_prime_utr	212917286	212917473	0	+	.	gene_id "ENSRNOG00000054336"; gene_version "3"; transcript_id "ENSRNOT00000114865"; transcript_version "2"; gene_name "Majin"; gene_source "ensembl"; gene_biotype "protein_coding"; transcript_name "Majin-203"; transcript_source "ensembl"; transcript_biotype "protein_coding";
1	ENSEMBL114_rn	exon	212917286	212917473	0.0744549583110967	+	.	gene_id "ENSRNOG00000054336"; transcript_id "ENSRNOG00000054336_tx_5"; exon_id "1_212917286_212917473_+"; exonnum "1"; txlen "1818";
1	ENSEMBL114_rn	exon	212917286	212917473	0.0744549583110967	+	.	gene_id "ENSRNOG00000054336"; transcript_id "ENSRNOG00000054336_tx_6"; exon_id "1_212917286_212917473_+"; exonnum "1"; txlen "1899";
1	ensembl	gene	212917286	212953366	0	+	.	gene_id "ENSRNOG00000054336"; gene_version "3"; gene_name "Majin"; gene_source "ensembl"; gene_biotype "protein_coding";
1	ensembl	transcript	212917286	212953366	0	+	.	gene_id "ENSRNOG00000054336"; gene_version "3"; transcript_id "ENSRNOT00000113223"; transcript_version "2"; gene_name "Majin"; gene_source "ensembl"; gene_biotype "protein_coding"; transcript_name "Majin-202"; transcript_source "ensembl"; transcript_biotype "protein_coding"; tag "Ensembl_canonical";
1	ensembl	transcript	212917286	212953366	0	+	.	gene_id "ENSRNOG00000054336"; gene_version "3"; transcript_id "ENSRNOT00000077274"; transcript_version "3"; gene_name "Majin"; gene_source "ensembl"; gene_biotype "protein_coding"; transcript_name "Majin-201"; transcript_source "ensembl"; transcript_biotype "protein_coding";
1	ensembl	transcript	212917286	212953366	0	+	.	gene_id "ENSRNOG00000054336"; gene_version "3"; transcript_id "ENSRNOT00000114865"; transcript_version "2"; gene_name "Majin"; gene_source "ensembl"; gene_biotype "protein_coding"; transcript_name "Majin-203"; transcript_source "ensembl"; transcript_biotype "protein_coding";
1	ensembl	five_prime_utr	212928181	212928196	0	+	.	gene_id "ENSRNOG00000054336"; gene_version "3"; transcript_id "ENSRNOT00000113223"; transcript_version "2"; gene_name "Majin"; gene_source "ensembl"; gene_biotype "protein_coding"; transcript_name "Majin-202"; transcript_source "ensembl"; transcript_biotype "protein_coding"; tag "Ensembl_canonical";
1	ensembl	five_prime_utr	212928181	212928196	0	+	.	gene_id "ENSRNOG00000054336"; gene_version "3"; transcript_id "ENSRNOT00000077274"; transcript_version "3"; gene_name "Majin"; gene_source "ensembl"; gene_biotype "protein_coding"; transcript_name "Majin-201"; transcript_source "ensembl"; transcript_biotype "protein_coding";
1	ensembl	five_prime_utr	212928181	212928196	0	+	.	gene_id "ENSRNOG00000054336"; gene_version "3"; transcript_id "ENSRNOT00000114865"; transcript_version "2"; gene_name "Majin"; gene_source "ensembl"; gene_biotype "protein_coding"; transcript_name "Majin-203"; transcript_source "ensembl"; transcript_biotype "protein_coding";
1	ensembl	exon	212928181	212928297	0	+	.	gene_id "ENSRNOG00000054336"; gene_version "3"; transcript_id "ENSRNOT00000113223"; transcript_version "2"; exon_number "2"; gene_name "Majin"; gene_source "ensembl"; gene_biotype "protein_coding"; transcript_name "Majin-202"; transcript_source "ensembl"; transcript_biotype "protein_coding"; exon_id "ENSRNOE00000573540"; exon_version "1"; tag "Ensembl_canonical";
1	ensembl	exon	212928181	212928297	0	+	.	gene_id "ENSRNOG00000054336"; gene_version "3"; transcript_id "ENSRNOT00000077274"; transcript_version "3"; exon_number "2"; gene_name "Majin"; gene_source "ensembl"; gene_biotype "protein_coding"; transcript_name "Majin-201"; transcript_source "ensembl"; transcript_biotype "protein_coding"; exon_id "ENSRNOE00000573540"; exon_version "1";
1	ensembl	exon	212928181	212928297	0	+	.	gene_id "ENSRNOG00000054336"; gene_version "3"; transcript_id "ENSRNOT00000114865"; transcript_version "2"; exon_number "2"; gene_name "Majin"; gene_source "ensembl"; gene_biotype "protein_coding"; transcript_name "Majin-203"; transcript_source "ensembl"; transcript_biotype "protein_coding"; exon_id "ENSRNOE00000573540"; exon_version "1";
1	ENSEMBL114_rn	exon	212928181	212928297	0.0744549583110967	+	.	gene_id "ENSRNOG00000054336"; transcript_id "ENSRNOG00000054336_tx_5"; exon_id "1_212928181_212928297_+"; exonnum "2"; txlen "1818";
1	ENSEMBL114_rn	exon	212928181	212928297	0.0744549583110967	+	.	gene_id "ENSRNOG00000054336"; transcript_id "ENSRNOG00000054336_tx_6"; exon_id "1_212928181_212928297_+"; exonnum "2"; txlen "1899";
1	ensembl	start_codon	212928197	212928199	0	+	0	gene_id "ENSRNOG00000054336"; gene_version "3"; transcript_id "ENSRNOT00000113223"; transcript_version "2"; exon_number "2"; gene_name "Majin"; gene_source "ensembl"; gene_biotype "protein_coding"; transcript_name "Majin-202"; transcript_source "ensembl"; transcript_biotype "protein_coding"; tag "Ensembl_canonical";
1	ensembl	start_codon	212928197	212928199	0	+	0	gene_id "ENSRNOG00000054336"; gene_version "3"; transcript_id "ENSRNOT00000077274"; transcript_version "3"; exon_number "2"; gene_name "Majin"; gene_source "ensembl"; gene_biotype "protein_coding"; transcript_name "Majin-201"; transcript_source "ensembl"; transcript_biotype "protein_coding";
1	ensembl	start_codon	212928197	212928199	0	+	0	gene_id "ENSRNOG00000054336"; gene_version "3"; transcript_id "ENSRNOT00000114865"; transcript_version "2"; exon_number "2"; gene_name "Majin"; gene_source "ensembl"; gene_biotype "protein_coding"; transcript_name "Majin-203"; transcript_source "ensembl"; transcript_biotype "protein_coding";
1	ensembl	CDS	212928197	212928297	0	+	0	gene_id "ENSRNOG00000054336"; gene_version "3"; transcript_id "ENSRNOT00000113223"; transcript_version "2"; exon_number "2"; gene_name "Majin"; gene_source "ensembl"; gene_biotype "protein_coding"; transcript_name "Majin-202"; transcript_source "ensembl"; transcript_biotype "protein_coding"; protein_id "ENSRNOP00000090445"; protein_version "1"; tag "Ensembl_canonical";
1	ensembl	CDS	212928197	212928297	0	+	0	gene_id "ENSRNOG00000054336"; gene_version "3"; transcript_id "ENSRNOT00000077274"; transcript_version "3"; exon_number "2"; gene_name "Majin"; gene_source "ensembl"; gene_biotype "protein_coding"; transcript_name "Majin-201"; transcript_source "ensembl"; transcript_biotype "protein_coding"; protein_id "ENSRNOP00000072946"; protein_version "1";
1	ensembl	CDS	212928197	212928297	0	+	0	gene_id "ENSRNOG00000054336"; gene_version "3"; transcript_id "ENSRNOT00000114865"; transcript_version "2"; exon_number "2"; gene_name "Majin"; gene_source "ensembl"; gene_biotype "protein_coding"; transcript_name "Majin-203"; transcript_source "ensembl"; transcript_biotype "protein_coding"; protein_id "ENSRNOP00000090397"; protein_version "1";
1	ensembl	exon	212937710	212937755	0	+	.	gene_id "ENSRNOG00000054336"; gene_version "3"; transcript_id "ENSRNOT00000113223"; transcript_version "2"; exon_number "3"; gene_name "Majin"; gene_source "ensembl"; gene_biotype "protein_coding"; transcript_name "Majin-202"; transcript_source "ensembl"; transcript_biotype "protein_coding"; exon_id "ENSRNOE00000565132"; exon_version "1"; tag "Ensembl_canonical";
1	ensembl	CDS	212937710	212937755	0	+	1	gene_id "ENSRNOG00000054336"; gene_version "3"; transcript_id "ENSRNOT00000113223"; transcript_version "2"; exon_number "3"; gene_name "Majin"; gene_source "ensembl"; gene_biotype "protein_coding"; transcript_name "Majin-202"; transcript_source "ensembl"; transcript_biotype "protein_coding"; protein_id "ENSRNOP00000090445"; protein_version "1"; tag "Ensembl_canonical";
1	ensembl	exon	212937710	212937755	0	+	.	gene_id "ENSRNOG00000054336"; gene_version "3"; transcript_id "ENSRNOT00000077274"; transcript_version "3"; exon_number "3"; gene_name "Majin"; gene_source "ensembl"; gene_biotype "protein_coding"; transcript_name "Majin-201"; transcript_source "ensembl"; transcript_biotype "protein_coding"; exon_id "ENSRNOE00000565132"; exon_version "1";
1	ensembl	CDS	212937710	212937755	0	+	1	gene_id "ENSRNOG00000054336"; gene_version "3"; transcript_id "ENSRNOT00000077274"; transcript_version "3"; exon_number "3"; gene_name "Majin"; gene_source "ensembl"; gene_biotype "protein_coding"; transcript_name "Majin-201"; transcript_source "ensembl"; transcript_biotype "protein_coding"; protein_id "ENSRNOP00000072946"; protein_version "1";
1	ensembl	exon	212937710	212937755	0	+	.	gene_id "ENSRNOG00000054336"; gene_version "3"; transcript_id "ENSRNOT00000114865"; transcript_version "2"; exon_number "3"; gene_name "Majin"; gene_source "ensembl"; gene_biotype "protein_coding"; transcript_name "Majin-203"; transcript_source "ensembl"; transcript_biotype "protein_coding"; exon_id "ENSRNOE00000565132"; exon_version "1";
1	ensembl	CDS	212937710	212937755	0	+	1	gene_id "ENSRNOG00000054336"; gene_version "3"; transcript_id "ENSRNOT00000114865"; transcript_version "2"; exon_number "3"; gene_name "Majin"; gene_source "ensembl"; gene_biotype "protein_coding"; transcript_name "Majin-203"; transcript_source "ensembl"; transcript_biotype "protein_coding"; protein_id "ENSRNOP00000090397"; protein_version "1";
1	ENSEMBL114_rn	exon	212937710	212937755	0.0744549583110967	+	.	gene_id "ENSRNOG00000054336"; transcript_id "ENSRNOG00000054336_tx_5"; exon_id "1_212937710_212937755_+"; exonnum "3"; txlen "1818";
1	ENSEMBL114_rn	exon	212937710	212937755	0.0744549583110967	+	.	gene_id "ENSRNOG00000054336"; transcript_id "ENSRNOG00000054336_tx_6"; exon_id "1_212937710_212937755_+"; exonnum "3"; txlen "1899";
1	sraer114_mid	exon	212938369	212938572	0.0744549583110967	+	.	gene_id "ENSRNOG00000054336"; transcript_id "ENSRNOG00000054336_tx_5"; exon_id "1_212938369_212938572_+"; exonnum "4"; txlen "1818";
1	sraer114_mid	exon	212938369	212938572	0.0744549583110967	+	.	gene_id "ENSRNOG00000054336"; transcript_id "ENSRNOG00000054336_tx_6"; exon_id "1_212938369_212938572_+"; exonnum "4"; txlen "1899";
1	sraer114_es	exon	212942009	212942094	1.24079304512932	+	.	gene_id "ENSRNOG00000054336"; transcript_id "ENSRNOG00000054336_tx_1"; exon_id "1_212942009_212942094_+"; exonnum "1"; txlen "1349";
1	sraer114_es	exon	212942009	212942094	1.12663029119715	+	.	gene_id "ENSRNOG00000054336"; transcript_id "ENSRNOG00000054336_tx_2"; exon_id "1_212942009_212942094_+"; exonnum "1"; txlen "1430";
1	ensembl	exon	212942941	212943016	0	+	.	gene_id "ENSRNOG00000054336"; gene_version "3"; transcript_id "ENSRNOT00000113223"; transcript_version "2"; exon_number "4"; gene_name "Majin"; gene_source "ensembl"; gene_biotype "protein_coding"; transcript_name "Majin-202"; transcript_source "ensembl"; transcript_biotype "protein_coding"; exon_id "ENSRNOE00000521797"; exon_version "1"; tag "Ensembl_canonical";
1	ensembl	CDS	212942941	212943016	0	+	0	gene_id "ENSRNOG00000054336"; gene_version "3"; transcript_id "ENSRNOT00000113223"; transcript_version "2"; exon_number "4"; gene_name "Majin"; gene_source "ensembl"; gene_biotype "protein_coding"; transcript_name "Majin-202"; transcript_source "ensembl"; transcript_biotype "protein_coding"; protein_id "ENSRNOP00000090445"; protein_version "1"; tag "Ensembl_canonical";
1	ensembl	exon	212942941	212943016	0	+	.	gene_id "ENSRNOG00000054336"; gene_version "3"; transcript_id "ENSRNOT00000077274"; transcript_version "3"; exon_number "4"; gene_name "Majin"; gene_source "ensembl"; gene_biotype "protein_coding"; transcript_name "Majin-201"; transcript_source "ensembl"; transcript_biotype "protein_coding"; exon_id "ENSRNOE00000521797"; exon_version "1";
1	ensembl	CDS	212942941	212943016	0	+	0	gene_id "ENSRNOG00000054336"; gene_version "3"; transcript_id "ENSRNOT00000077274"; transcript_version "3"; exon_number "4"; gene_name "Majin"; gene_source "ensembl"; gene_biotype "protein_coding"; transcript_name "Majin-201"; transcript_source "ensembl"; transcript_biotype "protein_coding"; protein_id "ENSRNOP00000072946"; protein_version "1";
1	ENSEMBL114_rn	exon	212942941	212943016	1.24079304512932	+	.	gene_id "ENSRNOG00000054336"; transcript_id "ENSRNOG00000054336_tx_1"; exon_id "1_212942941_212943016_+"; exonnum "2"; txlen "1349";
1	ENSEMBL114_rn	exon	212942941	212943016	1.12663029119715	+	.	gene_id "ENSRNOG00000054336"; transcript_id "ENSRNOG00000054336_tx_2"; exon_id "1_212942941_212943016_+"; exonnum "2"; txlen "1430";
1	ENSEMBL114_rn	exon	212942941	212943016	0.0744549583110967	+	.	gene_id "ENSRNOG00000054336"; transcript_id "ENSRNOG00000054336_tx_5"; exon_id "1_212942941_212943016_+"; exonnum "5"; txlen "1818";
1	ENSEMBL114_rn	exon	212942941	212943016	0.0744549583110967	+	.	gene_id "ENSRNOG00000054336"; transcript_id "ENSRNOG00000054336_tx_6"; exon_id "1_212942941_212943016_+"; exonnum "5"; txlen "1899";
1	ensembl	exon	212943545	212943670	0	+	.	gene_id "ENSRNOG00000054336"; gene_version "3"; transcript_id "ENSRNOT00000113223"; transcript_version "2"; exon_number "5"; gene_name "Majin"; gene_source "ensembl"; gene_biotype "protein_coding"; transcript_name "Majin-202"; transcript_source "ensembl"; transcript_biotype "protein_coding"; exon_id "ENSRNOE00000561501"; exon_version "1"; tag "Ensembl_canonical";
1	ensembl	CDS	212943545	212943670	0	+	2	gene_id "ENSRNOG00000054336"; gene_version "3"; transcript_id "ENSRNOT00000113223"; transcript_version "2"; exon_number "5"; gene_name "Majin"; gene_source "ensembl"; gene_biotype "protein_coding"; transcript_name "Majin-202"; transcript_source "ensembl"; transcript_biotype "protein_coding"; protein_id "ENSRNOP00000090445"; protein_version "1"; tag "Ensembl_canonical";
1	ensembl	exon	212943545	212943670	0	+	.	gene_id "ENSRNOG00000054336"; gene_version "3"; transcript_id "ENSRNOT00000077274"; transcript_version "3"; exon_number "5"; gene_name "Majin"; gene_source "ensembl"; gene_biotype "protein_coding"; transcript_name "Majin-201"; transcript_source "ensembl"; transcript_biotype "protein_coding"; exon_id "ENSRNOE00000561501"; exon_version "1";
1	ensembl	CDS	212943545	212943670	0	+	2	gene_id "ENSRNOG00000054336"; gene_version "3"; transcript_id "ENSRNOT00000077274"; transcript_version "3"; exon_number "5"; gene_name "Majin"; gene_source "ensembl"; gene_biotype "protein_coding"; transcript_name "Majin-201"; transcript_source "ensembl"; transcript_biotype "protein_coding"; protein_id "ENSRNOP00000072946"; protein_version "1";
1	ENSEMBL114_rn	exon	212943545	212943670	1.24079304512932	+	.	gene_id "ENSRNOG00000054336"; transcript_id "ENSRNOG00000054336_tx_1"; exon_id "1_212943545_212943670_+"; exonnum "3"; txlen "1349";
1	ENSEMBL114_rn	exon	212943545	212943670	1.12663029119715	+	.	gene_id "ENSRNOG00000054336"; transcript_id "ENSRNOG00000054336_tx_2"; exon_id "1_212943545_212943670_+"; exonnum "3"; txlen "1430";
1	ENSEMBL114_rn	exon	212943545	212943670	0.0744549583110967	+	.	gene_id "ENSRNOG00000054336"; transcript_id "ENSRNOG00000054336_tx_5"; exon_id "1_212943545_212943670_+"; exonnum "6"; txlen "1818";
1	ENSEMBL114_rn	exon	212943545	212943670	0.0744549583110967	+	.	gene_id "ENSRNOG00000054336"; transcript_id "ENSRNOG00000054336_tx_6"; exon_id "1_212943545_212943670_+"; exonnum "6"; txlen "1899";
1	ensembl	exon	212944718	212944749	0	+	.	gene_id "ENSRNOG00000054336"; gene_version "3"; transcript_id "ENSRNOT00000113223"; transcript_version "2"; exon_number "6"; gene_name "Majin"; gene_source "ensembl"; gene_biotype "protein_coding"; transcript_name "Majin-202"; transcript_source "ensembl"; transcript_biotype "protein_coding"; exon_id "ENSRNOE00000570300"; exon_version "1"; tag "Ensembl_canonical";
1	ensembl	CDS	212944718	212944749	0	+	2	gene_id "ENSRNOG00000054336"; gene_version "3"; transcript_id "ENSRNOT00000113223"; transcript_version "2"; exon_number "6"; gene_name "Majin"; gene_source "ensembl"; gene_biotype "protein_coding"; transcript_name "Majin-202"; transcript_source "ensembl"; transcript_biotype "protein_coding"; protein_id "ENSRNOP00000090445"; protein_version "1"; tag "Ensembl_canonical";
1	ensembl	exon	212944718	212944749	0	+	.	gene_id "ENSRNOG00000054336"; gene_version "3"; transcript_id "ENSRNOT00000077274"; transcript_version "3"; exon_number "6"; gene_name "Majin"; gene_source "ensembl"; gene_biotype "protein_coding"; transcript_name "Majin-201"; transcript_source "ensembl"; transcript_biotype "protein_coding"; exon_id "ENSRNOE00000570300"; exon_version "1";
1	ensembl	CDS	212944718	212944749	0	+	2	gene_id "ENSRNOG00000054336"; gene_version "3"; transcript_id "ENSRNOT00000077274"; transcript_version "3"; exon_number "6"; gene_name "Majin"; gene_source "ensembl"; gene_biotype "protein_coding"; transcript_name "Majin-201"; transcript_source "ensembl"; transcript_biotype "protein_coding"; protein_id "ENSRNOP00000072946"; protein_version "1";
1	ENSEMBL114_rn	exon	212944718	212944749	1.24079304512932	+	.	gene_id "ENSRNOG00000054336"; transcript_id "ENSRNOG00000054336_tx_1"; exon_id "1_212944718_212944749_+"; exonnum "4"; txlen "1349";
1	ENSEMBL114_rn	exon	212944718	212944749	1.12663029119715	+	.	gene_id "ENSRNOG00000054336"; transcript_id "ENSRNOG00000054336_tx_2"; exon_id "1_212944718_212944749_+"; exonnum "4"; txlen "1430";
1	ENSEMBL114_rn	exon	212944718	212944749	0.0744549583110967	+	.	gene_id "ENSRNOG00000054336"; transcript_id "ENSRNOG00000054336_tx_5"; exon_id "1_212944718_212944749_+"; exonnum "7"; txlen "1818";
1	ENSEMBL114_rn	exon	212944718	212944749	0.0744549583110967	+	.	gene_id "ENSRNOG00000054336"; transcript_id "ENSRNOG00000054336_tx_6"; exon_id "1_212944718_212944749_+"; exonnum "7"; txlen "1899";
1	ensembl	exon	212945336	212945427	0	+	.	gene_id "ENSRNOG00000054336"; gene_version "3"; transcript_id "ENSRNOT00000113223"; transcript_version "2"; exon_number "7"; gene_name "Majin"; gene_source "ensembl"; gene_biotype "protein_coding"; transcript_name "Majin-202"; transcript_source "ensembl"; transcript_biotype "protein_coding"; exon_id "ENSRNOE00000574257"; exon_version "1"; tag "Ensembl_canonical";
1	ensembl	CDS	212945336	212945427	0	+	0	gene_id "ENSRNOG00000054336"; gene_version "3"; transcript_id "ENSRNOT00000113223"; transcript_version "2"; exon_number "7"; gene_name "Majin"; gene_source "ensembl"; gene_biotype "protein_coding"; transcript_name "Majin-202"; transcript_source "ensembl"; transcript_biotype "protein_coding"; protein_id "ENSRNOP00000090445"; protein_version "1"; tag "Ensembl_canonical";
1	ensembl	exon	212945336	212945427	0	+	.	gene_id "ENSRNOG00000054336"; gene_version "3"; transcript_id "ENSRNOT00000077274"; transcript_version "3"; exon_number "7"; gene_name "Majin"; gene_source "ensembl"; gene_biotype "protein_coding"; transcript_name "Majin-201"; transcript_source "ensembl"; transcript_biotype "protein_coding"; exon_id "ENSRNOE00000574257"; exon_version "1";
1	ensembl	CDS	212945336	212945427	0	+	0	gene_id "ENSRNOG00000054336"; gene_version "3"; transcript_id "ENSRNOT00000077274"; transcript_version "3"; exon_number "7"; gene_name "Majin"; gene_source "ensembl"; gene_biotype "protein_coding"; transcript_name "Majin-201"; transcript_source "ensembl"; transcript_biotype "protein_coding"; protein_id "ENSRNOP00000072946"; protein_version "1";
1	ENSEMBL114_rn	exon	212945336	212945427	1.24079304512932	+	.	gene_id "ENSRNOG00000054336"; transcript_id "ENSRNOG00000054336_tx_1"; exon_id "1_212945336_212945427_+"; exonnum "5"; txlen "1349";
1	ENSEMBL114_rn	exon	212945336	212945427	1.12663029119715	+	.	gene_id "ENSRNOG00000054336"; transcript_id "ENSRNOG00000054336_tx_2"; exon_id "1_212945336_212945427_+"; exonnum "5"; txlen "1430";
1	ENSEMBL114_rn	exon	212945336	212945427	0.0744549583110967	+	.	gene_id "ENSRNOG00000054336"; transcript_id "ENSRNOG00000054336_tx_5"; exon_id "1_212945336_212945427_+"; exonnum "8"; txlen "1818";
1	ENSEMBL114_rn	exon	212945336	212945427	0.0744549583110967	+	.	gene_id "ENSRNOG00000054336"; transcript_id "ENSRNOG00000054336_tx_6"; exon_id "1_212945336_212945427_+"; exonnum "8"; txlen "1899";
1	ensembl	exon	212946980	212947043	0	+	.	gene_id "ENSRNOG00000054336"; gene_version "3"; transcript_id "ENSRNOT00000113223"; transcript_version "2"; exon_number "8"; gene_name "Majin"; gene_source "ensembl"; gene_biotype "protein_coding"; transcript_name "Majin-202"; transcript_source "ensembl"; transcript_biotype "protein_coding"; exon_id "ENSRNOE00000541453"; exon_version "1"; tag "Ensembl_canonical";
1	ensembl	CDS	212946980	212947043	0	+	1	gene_id "ENSRNOG00000054336"; gene_version "3"; transcript_id "ENSRNOT00000113223"; transcript_version "2"; exon_number "8"; gene_name "Majin"; gene_source "ensembl"; gene_biotype "protein_coding"; transcript_name "Majin-202"; transcript_source "ensembl"; transcript_biotype "protein_coding"; protein_id "ENSRNOP00000090445"; protein_version "1"; tag "Ensembl_canonical";
1	ensembl	exon	212946980	212947043	0	+	.	gene_id "ENSRNOG00000054336"; gene_version "3"; transcript_id "ENSRNOT00000077274"; transcript_version "3"; exon_number "8"; gene_name "Majin"; gene_source "ensembl"; gene_biotype "protein_coding"; transcript_name "Majin-201"; transcript_source "ensembl"; transcript_biotype "protein_coding"; exon_id "ENSRNOE00000541453"; exon_version "1";
1	ensembl	CDS	212946980	212947043	0	+	1	gene_id "ENSRNOG00000054336"; gene_version "3"; transcript_id "ENSRNOT00000077274"; transcript_version "3"; exon_number "8"; gene_name "Majin"; gene_source "ensembl"; gene_biotype "protein_coding"; transcript_name "Majin-201"; transcript_source "ensembl"; transcript_biotype "protein_coding"; protein_id "ENSRNOP00000072946"; protein_version "1";
1	ENSEMBL114_rn	exon	212946980	212947043	1.24079304512932	+	.	gene_id "ENSRNOG00000054336"; transcript_id "ENSRNOG00000054336_tx_1"; exon_id "1_212946980_212947043_+"; exonnum "6"; txlen "1349";
1	ENSEMBL114_rn	exon	212946980	212947043	1.12663029119715	+	.	gene_id "ENSRNOG00000054336"; transcript_id "ENSRNOG00000054336_tx_2"; exon_id "1_212946980_212947043_+"; exonnum "6"; txlen "1430";
1	ENSEMBL114_rn	exon	212946980	212947043	0.0744549583110967	+	.	gene_id "ENSRNOG00000054336"; transcript_id "ENSRNOG00000054336_tx_5"; exon_id "1_212946980_212947043_+"; exonnum "9"; txlen "1818";
1	ENSEMBL114_rn	exon	212946980	212947043	0.0744549583110967	+	.	gene_id "ENSRNOG00000054336"; transcript_id "ENSRNOG00000054336_tx_6"; exon_id "1_212946980_212947043_+"; exonnum "9"; txlen "1899";
1	ensembl	exon	212948978	212949058	0	+	.	gene_id "ENSRNOG00000054336"; gene_version "3"; transcript_id "ENSRNOT00000113223"; transcript_version "2"; exon_number "9"; gene_name "Majin"; gene_source "ensembl"; gene_biotype "protein_coding"; transcript_name "Majin-202"; transcript_source "ensembl"; transcript_biotype "protein_coding"; exon_id "ENSRNOE00000588632"; exon_version "1"; tag "Ensembl_canonical";
1	ensembl	CDS	212948978	212949058	0	+	0	gene_id "ENSRNOG00000054336"; gene_version "3"; transcript_id "ENSRNOT00000113223"; transcript_version "2"; exon_number "9"; gene_name "Majin"; gene_source "ensembl"; gene_biotype "protein_coding"; transcript_name "Majin-202"; transcript_source "ensembl"; transcript_biotype "protein_coding"; protein_id "ENSRNOP00000090445"; protein_version "1"; tag "Ensembl_canonical";
1	ENSEMBL114_rn	exon	212948978	212949058	1.12663029119715	+	.	gene_id "ENSRNOG00000054336"; transcript_id "ENSRNOG00000054336_tx_2"; exon_id "1_212948978_212949058_+"; exonnum "7"; txlen "1430";
1	ENSEMBL114_rn	exon	212948978	212949058	0.0744549583110967	+	.	gene_id "ENSRNOG00000054336"; transcript_id "ENSRNOG00000054336_tx_6"; exon_id "1_212948978_212949058_+"; exonnum "10"; txlen "1899";
1	sraer114_es	exon	212949848	212950030	0.0630511620164149	+	.	gene_id "ENSRNOG00000054336"; transcript_id "ENSRNOG00000054336_tx_7"; exon_id "1_212949848_212950030_+"; exonnum "1"; txlen "1056";
1	ensembl	exon	212950816	212950879	0	+	.	gene_id "ENSRNOG00000054336"; gene_version "3"; transcript_id "ENSRNOT00000113223"; transcript_version "2"; exon_number "10"; gene_name "Majin"; gene_source "ensembl"; gene_biotype "protein_coding"; transcript_name "Majin-202"; transcript_source "ensembl"; transcript_biotype "protein_coding"; exon_id "ENSRNOE00000545491"; exon_version "1"; tag "Ensembl_canonical";
1	ensembl	CDS	212950816	212950879	0	+	0	gene_id "ENSRNOG00000054336"; gene_version "3"; transcript_id "ENSRNOT00000113223"; transcript_version "2"; exon_number "10"; gene_name "Majin"; gene_source "ensembl"; gene_biotype "protein_coding"; transcript_name "Majin-202"; transcript_source "ensembl"; transcript_biotype "protein_coding"; protein_id "ENSRNOP00000090445"; protein_version "1"; tag "Ensembl_canonical";
1	ensembl	exon	212950816	212950879	0	+	.	gene_id "ENSRNOG00000054336"; gene_version "3"; transcript_id "ENSRNOT00000077274"; transcript_version "3"; exon_number "9"; gene_name "Majin"; gene_source "ensembl"; gene_biotype "protein_coding"; transcript_name "Majin-201"; transcript_source "ensembl"; transcript_biotype "protein_coding"; exon_id "ENSRNOE00000545491"; exon_version "1";
1	ensembl	CDS	212950816	212950879	0	+	0	gene_id "ENSRNOG00000054336"; gene_version "3"; transcript_id "ENSRNOT00000077274"; transcript_version "3"; exon_number "9"; gene_name "Majin"; gene_source "ensembl"; gene_biotype "protein_coding"; transcript_name "Majin-201"; transcript_source "ensembl"; transcript_biotype "protein_coding"; protein_id "ENSRNOP00000072946"; protein_version "1";
1	ensembl	exon	212950816	212950879	0	+	.	gene_id "ENSRNOG00000054336"; gene_version "3"; transcript_id "ENSRNOT00000114865"; transcript_version "2"; exon_number "4"; gene_name "Majin"; gene_source "ensembl"; gene_biotype "protein_coding"; transcript_name "Majin-203"; transcript_source "ensembl"; transcript_biotype "protein_coding"; exon_id "ENSRNOE00000545491"; exon_version "1";
1	ensembl	CDS	212950816	212950879	0	+	0	gene_id "ENSRNOG00000054336"; gene_version "3"; transcript_id "ENSRNOT00000114865"; transcript_version "2"; exon_number "4"; gene_name "Majin"; gene_source "ensembl"; gene_biotype "protein_coding"; transcript_name "Majin-203"; transcript_source "ensembl"; transcript_biotype "protein_coding"; protein_id "ENSRNOP00000090397"; protein_version "1";
1	ENSEMBL114_rn	exon	212950816	212950879	1.24079304512932	+	.	gene_id "ENSRNOG00000054336"; transcript_id "ENSRNOG00000054336_tx_1"; exon_id "1_212950816_212950879_+"; exonnum "7"; txlen "1349";
1	ENSEMBL114_rn	exon	212950816	212950879	1.12663029119715	+	.	gene_id "ENSRNOG00000054336"; transcript_id "ENSRNOG00000054336_tx_2"; exon_id "1_212950816_212950879_+"; exonnum "8"; txlen "1430";
1	ENSEMBL114_rn	exon	212950816	212950879	0.0744549583110967	+	.	gene_id "ENSRNOG00000054336"; transcript_id "ENSRNOG00000054336_tx_5"; exon_id "1_212950816_212950879_+"; exonnum "10"; txlen "1818";
1	ENSEMBL114_rn	exon	212950816	212950879	0.0744549583110967	+	.	gene_id "ENSRNOG00000054336"; transcript_id "ENSRNOG00000054336_tx_6"; exon_id "1_212950816_212950879_+"; exonnum "11"; txlen "1899";
1	ENSEMBL114_rn	exon	212950816	212950879	0.0630511620164149	+	.	gene_id "ENSRNOG00000054336"; transcript_id "ENSRNOG00000054336_tx_7"; exon_id "1_212950816_212950879_+"; exonnum "2"; txlen "1056";
1	ensembl	exon	212951796	212951904	0	+	.	gene_id "ENSRNOG00000054336"; gene_version "3"; transcript_id "ENSRNOT00000113223"; transcript_version "2"; exon_number "11"; gene_name "Majin"; gene_source "ensembl"; gene_biotype "protein_coding"; transcript_name "Majin-202"; transcript_source "ensembl"; transcript_biotype "protein_coding"; exon_id "ENSRNOE00000568853"; exon_version "1"; tag "Ensembl_canonical";
1	ensembl	CDS	212951796	212951904	0	+	2	gene_id "ENSRNOG00000054336"; gene_version "3"; transcript_id "ENSRNOT00000113223"; transcript_version "2"; exon_number "11"; gene_name "Majin"; gene_source "ensembl"; gene_biotype "protein_coding"; transcript_name "Majin-202"; transcript_source "ensembl"; transcript_biotype "protein_coding"; protein_id "ENSRNOP00000090445"; protein_version "1"; tag "Ensembl_canonical";
1	ensembl	exon	212951796	212951904	0	+	.	gene_id "ENSRNOG00000054336"; gene_version "3"; transcript_id "ENSRNOT00000077274"; transcript_version "3"; exon_number "10"; gene_name "Majin"; gene_source "ensembl"; gene_biotype "protein_coding"; transcript_name "Majin-201"; transcript_source "ensembl"; transcript_biotype "protein_coding"; exon_id "ENSRNOE00000568853"; exon_version "1";
1	ensembl	CDS	212951796	212951904	0	+	2	gene_id "ENSRNOG00000054336"; gene_version "3"; transcript_id "ENSRNOT00000077274"; transcript_version "3"; exon_number "10"; gene_name "Majin"; gene_source "ensembl"; gene_biotype "protein_coding"; transcript_name "Majin-201"; transcript_source "ensembl"; transcript_biotype "protein_coding"; protein_id "ENSRNOP00000072946"; protein_version "1";
1	ensembl	exon	212951796	212951904	0	+	.	gene_id "ENSRNOG00000054336"; gene_version "3"; transcript_id "ENSRNOT00000114865"; transcript_version "2"; exon_number "5"; gene_name "Majin"; gene_source "ensembl"; gene_biotype "protein_coding"; transcript_name "Majin-203"; transcript_source "ensembl"; transcript_biotype "protein_coding"; exon_id "ENSRNOE00000568853"; exon_version "1";
1	ensembl	CDS	212951796	212951904	0	+	2	gene_id "ENSRNOG00000054336"; gene_version "3"; transcript_id "ENSRNOT00000114865"; transcript_version "2"; exon_number "5"; gene_name "Majin"; gene_source "ensembl"; gene_biotype "protein_coding"; transcript_name "Majin-203"; transcript_source "ensembl"; transcript_biotype "protein_coding"; protein_id "ENSRNOP00000090397"; protein_version "1";
1	ENSEMBL114_rn	exon	212951796	212951904	1.24079304512932	+	.	gene_id "ENSRNOG00000054336"; transcript_id "ENSRNOG00000054336_tx_1"; exon_id "1_212951796_212951904_+"; exonnum "8"; txlen "1349";
1	ENSEMBL114_rn	exon	212951796	212951904	1.12663029119715	+	.	gene_id "ENSRNOG00000054336"; transcript_id "ENSRNOG00000054336_tx_2"; exon_id "1_212951796_212951904_+"; exonnum "9"; txlen "1430";
1	ENSEMBL114_rn	exon	212951796	212951904	0.0744549583110967	+	.	gene_id "ENSRNOG00000054336"; transcript_id "ENSRNOG00000054336_tx_5"; exon_id "1_212951796_212951904_+"; exonnum "11"; txlen "1818";
1	ENSEMBL114_rn	exon	212951796	212951904	0.0744549583110967	+	.	gene_id "ENSRNOG00000054336"; transcript_id "ENSRNOG00000054336_tx_6"; exon_id "1_212951796_212951904_+"; exonnum "12"; txlen "1899";
1	ENSEMBL114_rn	exon	212951796	212951904	0.0630511620164149	+	.	gene_id "ENSRNOG00000054336"; transcript_id "ENSRNOG00000054336_tx_7"; exon_id "1_212951796_212951904_+"; exonnum "3"; txlen "1056";
1	ensembl	CDS	212952667	212952709	0	+	1	gene_id "ENSRNOG00000054336"; gene_version "3"; transcript_id "ENSRNOT00000113223"; transcript_version "2"; exon_number "12"; gene_name "Majin"; gene_source "ensembl"; gene_biotype "protein_coding"; transcript_name "Majin-202"; transcript_source "ensembl"; transcript_biotype "protein_coding"; protein_id "ENSRNOP00000090445"; protein_version "1"; tag "Ensembl_canonical";
1	ensembl	CDS	212952667	212952709	0	+	1	gene_id "ENSRNOG00000054336"; gene_version "3"; transcript_id "ENSRNOT00000077274"; transcript_version "3"; exon_number "11"; gene_name "Majin"; gene_source "ensembl"; gene_biotype "protein_coding"; transcript_name "Majin-201"; transcript_source "ensembl"; transcript_biotype "protein_coding"; protein_id "ENSRNOP00000072946"; protein_version "1";
1	ensembl	CDS	212952667	212952709	0	+	1	gene_id "ENSRNOG00000054336"; gene_version "3"; transcript_id "ENSRNOT00000114865"; transcript_version "2"; exon_number "6"; gene_name "Majin"; gene_source "ensembl"; gene_biotype "protein_coding"; transcript_name "Majin-203"; transcript_source "ensembl"; transcript_biotype "protein_coding"; protein_id "ENSRNOP00000090397"; protein_version "1";
1	ensembl	exon	212952667	212953366	0	+	.	gene_id "ENSRNOG00000054336"; gene_version "3"; transcript_id "ENSRNOT00000113223"; transcript_version "2"; exon_number "12"; gene_name "Majin"; gene_source "ensembl"; gene_biotype "protein_coding"; transcript_name "Majin-202"; transcript_source "ensembl"; transcript_biotype "protein_coding"; exon_id "ENSRNOE00000531415"; exon_version "2"; tag "Ensembl_canonical";
1	ensembl	exon	212952667	212953366	0	+	.	gene_id "ENSRNOG00000054336"; gene_version "3"; transcript_id "ENSRNOT00000077274"; transcript_version "3"; exon_number "11"; gene_name "Majin"; gene_source "ensembl"; gene_biotype "protein_coding"; transcript_name "Majin-201"; transcript_source "ensembl"; transcript_biotype "protein_coding"; exon_id "ENSRNOE00000531415"; exon_version "2";
1	ensembl	exon	212952667	212953366	0	+	.	gene_id "ENSRNOG00000054336"; gene_version "3"; transcript_id "ENSRNOT00000114865"; transcript_version "2"; exon_number "6"; gene_name "Majin"; gene_source "ensembl"; gene_biotype "protein_coding"; transcript_name "Majin-203"; transcript_source "ensembl"; transcript_biotype "protein_coding"; exon_id "ENSRNOE00000531415"; exon_version "2";
1	ENSEMBL114_rn	exon	212952667	212953366	1.24079304512932	+	.	gene_id "ENSRNOG00000054336"; transcript_id "ENSRNOG00000054336_tx_1"; exon_id "1_212952667_212953366_+"; exonnum "9"; txlen "1349";
1	ENSEMBL114_rn	exon	212952667	212953366	1.12663029119715	+	.	gene_id "ENSRNOG00000054336"; transcript_id "ENSRNOG00000054336_tx_2"; exon_id "1_212952667_212953366_+"; exonnum "10"; txlen "1430";
1	ENSEMBL114_rn	exon	212952667	212953366	0.0744549583110967	+	.	gene_id "ENSRNOG00000054336"; transcript_id "ENSRNOG00000054336_tx_5"; exon_id "1_212952667_212953366_+"; exonnum "12"; txlen "1818";
1	ENSEMBL114_rn	exon	212952667	212953366	0.0744549583110967	+	.	gene_id "ENSRNOG00000054336"; transcript_id "ENSRNOG00000054336_tx_6"; exon_id "1_212952667_212953366_+"; exonnum "13"; txlen "1899";
1	ENSEMBL114_rn	exon	212952667	212953366	0.0630511620164149	+	.	gene_id "ENSRNOG00000054336"; transcript_id "ENSRNOG00000054336_tx_7"; exon_id "1_212952667_212953366_+"; exonnum "4"; txlen "1056";
1	ensembl	stop_codon	212952710	212952712	0	+	0	gene_id "ENSRNOG00000054336"; gene_version "3"; transcript_id "ENSRNOT00000113223"; transcript_version "2"; exon_number "12"; gene_name "Majin"; gene_source "ensembl"; gene_biotype "protein_coding"; transcript_name "Majin-202"; transcript_source "ensembl"; transcript_biotype "protein_coding"; tag "Ensembl_canonical";
1	ensembl	stop_codon	212952710	212952712	0	+	0	gene_id "ENSRNOG00000054336"; gene_version "3"; transcript_id "ENSRNOT00000077274"; transcript_version "3"; exon_number "11"; gene_name "Majin"; gene_source "ensembl"; gene_biotype "protein_coding"; transcript_name "Majin-201"; transcript_source "ensembl"; transcript_biotype "protein_coding";
1	ensembl	stop_codon	212952710	212952712	0	+	0	gene_id "ENSRNOG00000054336"; gene_version "3"; transcript_id "ENSRNOT00000114865"; transcript_version "2"; exon_number "6"; gene_name "Majin"; gene_source "ensembl"; gene_biotype "protein_coding"; transcript_name "Majin-203"; transcript_source "ensembl"; transcript_biotype "protein_coding";
1	ensembl	three_prime_utr	212952713	212953366	0	+	.	gene_id "ENSRNOG00000054336"; gene_version "3"; transcript_id "ENSRNOT00000113223"; transcript_version "2"; gene_name "Majin"; gene_source "ensembl"; gene_biotype "protein_coding"; transcript_name "Majin-202"; transcript_source "ensembl"; transcript_biotype "protein_coding"; tag "Ensembl_canonical";
1	ensembl	three_prime_utr	212952713	212953366	0	+	.	gene_id "ENSRNOG00000054336"; gene_version "3"; transcript_id "ENSRNOT00000077274"; transcript_version "3"; gene_name "Majin"; gene_source "ensembl"; gene_biotype "protein_coding"; transcript_name "Majin-201"; transcript_source "ensembl"; transcript_biotype "protein_coding";
1	ensembl	three_prime_utr	212952713	212953366	0	+	.	gene_id "ENSRNOG00000054336"; gene_version "3"; transcript_id "ENSRNOT00000114865"; transcript_version "2"; gene_name "Majin"; gene_source "ensembl"; gene_biotype "protein_coding"; transcript_name "Majin-203"; transcript_source "ensembl"; transcript_biotype "protein_coding";
1	ensembl	exon	212955387	212955424	0	+	.	gene_id "ENSRNOG00000021020"; gene_version "5"; transcript_id "ENSRNOT00000028536"; transcript_version "5"; exon_number "1"; gene_name "Gpha2"; gene_source "ensembl"; gene_biotype "protein_coding"; transcript_name "Gpha2-201"; transcript_source "ensembl"; transcript_biotype "protein_coding"; exon_id "ENSRNOE00000205056"; exon_version "1"; tag "Ensembl_canonical";
1	ensembl	five_prime_utr	212955387	212955424	0	+	.	gene_id "ENSRNOG00000021020"; gene_version "5"; transcript_id "ENSRNOT00000028536"; transcript_version "5"; gene_name "Gpha2"; gene_source "ensembl"; gene_biotype "protein_coding"; transcript_name "Gpha2-201"; transcript_source "ensembl"; transcript_biotype "protein_coding"; tag "Ensembl_canonical";
1	ENSEMBL114_rn	exon	212955387	212955424	48.7182755703141	+	.	gene_id "ENSRNOG00000021020"; transcript_id "ENSRNOG00000021020_tx_2"; exon_id "1_212955387_212955424_+"; exonnum "1"; txlen "602";
1	ensembl	gene	212955387	212956535	0	+	.	gene_id "ENSRNOG00000021020"; gene_version "5"; gene_name "Gpha2"; gene_source "ensembl"; gene_biotype "protein_coding";
1	ensembl	transcript	212955387	212956535	0	+	.	gene_id "ENSRNOG00000021020"; gene_version "5"; transcript_id "ENSRNOT00000028536"; transcript_version "5"; gene_name "Gpha2"; gene_source "ensembl"; gene_biotype "protein_coding"; transcript_name "Gpha2-201"; transcript_source "ensembl"; transcript_biotype "protein_coding"; tag "Ensembl_canonical";
1	ensembl	five_prime_utr	212955572	212955735	0	+	.	gene_id "ENSRNOG00000021020"; gene_version "5"; transcript_id "ENSRNOT00000028536"; transcript_version "5"; gene_name "Gpha2"; gene_source "ensembl"; gene_biotype "protein_coding"; transcript_name "Gpha2-201"; transcript_source "ensembl"; transcript_biotype "protein_coding"; tag "Ensembl_canonical";
1	ensembl	exon	212955572	212955841	0	+	.	gene_id "ENSRNOG00000021020"; gene_version "5"; transcript_id "ENSRNOT00000028536"; transcript_version "5"; exon_number "2"; gene_name "Gpha2"; gene_source "ensembl"; gene_biotype "protein_coding"; transcript_name "Gpha2-201"; transcript_source "ensembl"; transcript_biotype "protein_coding"; exon_id "ENSRNOE00000205060"; exon_version "1"; tag "Ensembl_canonical";
1	ensembl	start_codon	212955736	212955738	0	+	0	gene_id "ENSRNOG00000021020"; gene_version "5"; transcript_id "ENSRNOT00000028536"; transcript_version "5"; exon_number "2"; gene_name "Gpha2"; gene_source "ensembl"; gene_biotype "protein_coding"; transcript_name "Gpha2-201"; transcript_source "ensembl"; transcript_biotype "protein_coding"; tag "Ensembl_canonical";
1	ensembl	CDS	212955736	212955841	0	+	0	gene_id "ENSRNOG00000021020"; gene_version "5"; transcript_id "ENSRNOT00000028536"; transcript_version "5"; exon_number "2"; gene_name "Gpha2"; gene_source "ensembl"; gene_biotype "protein_coding"; transcript_name "Gpha2-201"; transcript_source "ensembl"; transcript_biotype "protein_coding"; protein_id "ENSRNOP00000028536"; protein_version "2"; tag "Ensembl_canonical";
1	sraer114_mid	exon	212955736	212955841	48.7182755703141	+	.	gene_id "ENSRNOG00000021020"; transcript_id "ENSRNOG00000021020_tx_2"; exon_id "1_212955736_212955841_+"; exonnum "2"; txlen "602";
1	ensembl	exon	212955992	212956176	0	+	.	gene_id "ENSRNOG00000021020"; gene_version "5"; transcript_id "ENSRNOT00000028536"; transcript_version "5"; exon_number "3"; gene_name "Gpha2"; gene_source "ensembl"; gene_biotype "protein_coding"; transcript_name "Gpha2-201"; transcript_source "ensembl"; transcript_biotype "protein_coding"; exon_id "ENSRNOE00000205066"; exon_version "1"; tag "Ensembl_canonical";
1	ensembl	CDS	212955992	212956176	0	+	2	gene_id "ENSRNOG00000021020"; gene_version "5"; transcript_id "ENSRNOT00000028536"; transcript_version "5"; exon_number "3"; gene_name "Gpha2"; gene_source "ensembl"; gene_biotype "protein_coding"; transcript_name "Gpha2-201"; transcript_source "ensembl"; transcript_biotype "protein_coding"; protein_id "ENSRNOP00000028536"; protein_version "2"; tag "Ensembl_canonical";
1	ENSEMBL114_rn	exon	212955992	212956176	48.7182755703141	+	.	gene_id "ENSRNOG00000021020"; transcript_id "ENSRNOG00000021020_tx_2"; exon_id "1_212955992_212956176_+"; exonnum "3"; txlen "602";
1	ensembl	CDS	212956263	212956361	0	+	0	gene_id "ENSRNOG00000021020"; gene_version "5"; transcript_id "ENSRNOT00000028536"; transcript_version "5"; exon_number "4"; gene_name "Gpha2"; gene_source "ensembl"; gene_biotype "protein_coding"; transcript_name "Gpha2-201"; transcript_source "ensembl"; transcript_biotype "protein_coding"; protein_id "ENSRNOP00000028536"; protein_version "2"; tag "Ensembl_canonical";
1	ensembl	exon	212956263	212956535	0	+	.	gene_id "ENSRNOG00000021020"; gene_version "5"; transcript_id "ENSRNOT00000028536"; transcript_version "5"; exon_number "4"; gene_name "Gpha2"; gene_source "ensembl"; gene_biotype "protein_coding"; transcript_name "Gpha2-201"; transcript_source "ensembl"; transcript_biotype "protein_coding"; exon_id "ENSRNOE00000205068"; exon_version "2"; tag "Ensembl_canonical";
1	ENSEMBL114_rn	exon	212956263	212956535	48.7182755703141	+	.	gene_id "ENSRNOG00000021020"; transcript_id "ENSRNOG00000021020_tx_2"; exon_id "1_212956263_212956535_+"; exonnum "4"; txlen "602";
1	ensembl	stop_codon	212956362	212956364	0	+	0	gene_id "ENSRNOG00000021020"; gene_version "5"; transcript_id "ENSRNOT00000028536"; transcript_version "5"; exon_number "4"; gene_name "Gpha2"; gene_source "ensembl"; gene_biotype "protein_coding"; transcript_name "Gpha2-201"; transcript_source "ensembl"; transcript_biotype "protein_coding"; tag "Ensembl_canonical";
1	ensembl	three_prime_utr	212956365	212956535	0	+	.	gene_id "ENSRNOG00000021020"; gene_version "5"; transcript_id "ENSRNOT00000028536"; transcript_version "5"; gene_name "Gpha2"; gene_source "ensembl"; gene_biotype "protein_coding"; transcript_name "Gpha2-201"; transcript_source "ensembl"; transcript_biotype "protein_coding"; tag "Ensembl_canonical";
1	ensembl	five_prime_utr	212971844	212971951	0	+	.	gene_id "ENSRNOG00000060707"; gene_version "3"; transcript_id "ENSRNOT00000099239"; transcript_version "2"; gene_name "Atg2a"; gene_source "ensembl"; gene_biotype "protein_coding"; transcript_name "Atg2a-202"; transcript_source "ensembl"; transcript_biotype "protein_coding"; tag "Ensembl_canonical";
1	ensembl	five_prime_utr	212971844	212971951	0	+	.	gene_id "ENSRNOG00000060707"; gene_version "3"; transcript_id "ENSRNOT00000090100"; transcript_version "3"; gene_name "Atg2a"; gene_source "ensembl"; gene_biotype "protein_coding"; transcript_name "Atg2a-201"; transcript_source "ensembl"; transcript_biotype "protein_coding";
1	ensembl	five_prime_utr	212971844	212971951	0	+	.	gene_id "ENSRNOG00000060707"; gene_version "3"; transcript_id "ENSRNOT00000159990"; transcript_version "1"; gene_name "Atg2a"; gene_source "ensembl"; gene_biotype "protein_coding"; transcript_name "Atg2a-203"; transcript_source "ensembl"; transcript_biotype "protein_coding";
1	ensembl	exon	212971844	212972122	0	+	.	gene_id "ENSRNOG00000060707"; gene_version "3"; transcript_id "ENSRNOT00000099239"; transcript_version "2"; exon_number "1"; gene_name "Atg2a"; gene_source "ensembl"; gene_biotype "protein_coding"; transcript_name "Atg2a-202"; transcript_source "ensembl"; transcript_biotype "protein_coding"; exon_id "ENSRNOE00000573998"; exon_version "2"; tag "Ensembl_canonical";
1	ensembl	exon	212971844	212972122	0	+	.	gene_id "ENSRNOG00000060707"; gene_version "3"; transcript_id "ENSRNOT00000090100"; transcript_version "3"; exon_number "1"; gene_name "Atg2a"; gene_source "ensembl"; gene_biotype "protein_coding"; transcript_name "Atg2a-201"; transcript_source "ensembl"; transcript_biotype "protein_coding"; exon_id "ENSRNOE00000573998"; exon_version "2";
1	ensembl	exon	212971844	212972122	0	+	.	gene_id "ENSRNOG00000060707"; gene_version "3"; transcript_id "ENSRNOT00000159990"; transcript_version "1"; exon_number "1"; gene_name "Atg2a"; gene_source "ensembl"; gene_biotype "protein_coding"; transcript_name "Atg2a-203"; transcript_source "ensembl"; transcript_biotype "protein_coding"; exon_id "ENSRNOE00000573998"; exon_version "2";
1	ensembl	gene	212971844	212991528	0	+	.	gene_id "ENSRNOG00000060707"; gene_version "3"; gene_name "Atg2a"; gene_source "ensembl"; gene_biotype "protein_coding";
1	ensembl	transcript	212971844	212991528	0	+	.	gene_id "ENSRNOG00000060707"; gene_version "3"; transcript_id "ENSRNOT00000099239"; transcript_version "2"; gene_name "Atg2a"; gene_source "ensembl"; gene_biotype "protein_coding"; transcript_name "Atg2a-202"; transcript_source "ensembl"; transcript_biotype "protein_coding"; tag "Ensembl_canonical";
1	ensembl	transcript	212971844	212991528	0	+	.	gene_id "ENSRNOG00000060707"; gene_version "3"; transcript_id "ENSRNOT00000090100"; transcript_version "3"; gene_name "Atg2a"; gene_source "ensembl"; gene_biotype "protein_coding"; transcript_name "Atg2a-201"; transcript_source "ensembl"; transcript_biotype "protein_coding";
1	ensembl	transcript	212971844	212991528	0	+	.	gene_id "ENSRNOG00000060707"; gene_version "3"; transcript_id "ENSRNOT00000159990"; transcript_version "1"; gene_name "Atg2a"; gene_source "ensembl"; gene_biotype "protein_coding"; transcript_name "Atg2a-203"; transcript_source "ensembl"; transcript_biotype "protein_coding";
1	ensembl	start_codon	212971952	212971954	0	+	0	gene_id "ENSRNOG00000060707"; gene_version "3"; transcript_id "ENSRNOT00000099239"; transcript_version "2"; exon_number "1"; gene_name "Atg2a"; gene_source "ensembl"; gene_biotype "protein_coding"; transcript_name "Atg2a-202"; transcript_source "ensembl"; transcript_biotype "protein_coding"; tag "Ensembl_canonical";
1	ensembl	start_codon	212971952	212971954	0	+	0	gene_id "ENSRNOG00000060707"; gene_version "3"; transcript_id "ENSRNOT00000090100"; transcript_version "3"; exon_number "1"; gene_name "Atg2a"; gene_source "ensembl"; gene_biotype "protein_coding"; transcript_name "Atg2a-201"; transcript_source "ensembl"; transcript_biotype "protein_coding";
1	ensembl	start_codon	212971952	212971954	0	+	0	gene_id "ENSRNOG00000060707"; gene_version "3"; transcript_id "ENSRNOT00000159990"; transcript_version "1"; exon_number "1"; gene_name "Atg2a"; gene_source "ensembl"; gene_biotype "protein_coding"; transcript_name "Atg2a-203"; transcript_source "ensembl"; transcript_biotype "protein_coding";
1	ensembl	CDS	212971952	212972122	0	+	0	gene_id "ENSRNOG00000060707"; gene_version "3"; transcript_id "ENSRNOT00000099239"; transcript_version "2"; exon_number "1"; gene_name "Atg2a"; gene_source "ensembl"; gene_biotype "protein_coding"; transcript_name "Atg2a-202"; transcript_source "ensembl"; transcript_biotype "protein_coding"; protein_id "ENSRNOP00000086099"; protein_version "1"; tag "Ensembl_canonical";
1	ensembl	CDS	212971952	212972122	0	+	0	gene_id "ENSRNOG00000060707"; gene_version "3"; transcript_id "ENSRNOT00000090100"; transcript_version "3"; exon_number "1"; gene_name "Atg2a"; gene_source "ensembl"; gene_biotype "protein_coding"; transcript_name "Atg2a-201"; transcript_source "ensembl"; transcript_biotype "protein_coding"; protein_id "ENSRNOP00000073173"; protein_version "1";
1	ensembl	CDS	212971952	212972122	0	+	0	gene_id "ENSRNOG00000060707"; gene_version "3"; transcript_id "ENSRNOT00000159990"; transcript_version "1"; exon_number "1"; gene_name "Atg2a"; gene_source "ensembl"; gene_biotype "protein_coding"; transcript_name "Atg2a-203"; transcript_source "ensembl"; transcript_biotype "protein_coding"; protein_id "ENSRNOP00000103114"; protein_version "1";
1	ensembl	exon	212974620	212974782	0	+	.	gene_id "ENSRNOG00000060707"; gene_version "3"; transcript_id "ENSRNOT00000099239"; transcript_version "2"; exon_number "2"; gene_name "Atg2a"; gene_source "ensembl"; gene_biotype "protein_coding"; transcript_name "Atg2a-202"; transcript_source "ensembl"; transcript_biotype "protein_coding"; exon_id "ENSRNOE00000540744"; exon_version "1"; tag "Ensembl_canonical";
1	ensembl	CDS	212974620	212974782	0	+	0	gene_id "ENSRNOG00000060707"; gene_version "3"; transcript_id "ENSRNOT00000099239"; transcript_version "2"; exon_number "2"; gene_name "Atg2a"; gene_source "ensembl"; gene_biotype "protein_coding"; transcript_name "Atg2a-202"; transcript_source "ensembl"; transcript_biotype "protein_coding"; protein_id "ENSRNOP00000086099"; protein_version "1"; tag "Ensembl_canonical";
1	ensembl	exon	212974620	212974782	0	+	.	gene_id "ENSRNOG00000060707"; gene_version "3"; transcript_id "ENSRNOT00000090100"; transcript_version "3"; exon_number "2"; gene_name "Atg2a"; gene_source "ensembl"; gene_biotype "protein_coding"; transcript_name "Atg2a-201"; transcript_source "ensembl"; transcript_biotype "protein_coding"; exon_id "ENSRNOE00000540744"; exon_version "1";
1	ensembl	CDS	212974620	212974782	0	+	0	gene_id "ENSRNOG00000060707"; gene_version "3"; transcript_id "ENSRNOT00000090100"; transcript_version "3"; exon_number "2"; gene_name "Atg2a"; gene_source "ensembl"; gene_biotype "protein_coding"; transcript_name "Atg2a-201"; transcript_source "ensembl"; transcript_biotype "protein_coding"; protein_id "ENSRNOP00000073173"; protein_version "1";
1	ensembl	exon	212974620	212974782	0	+	.	gene_id "ENSRNOG00000060707"; gene_version "3"; transcript_id "ENSRNOT00000159990"; transcript_version "1"; exon_number "2"; gene_name "Atg2a"; gene_source "ensembl"; gene_biotype "protein_coding"; transcript_name "Atg2a-203"; transcript_source "ensembl"; transcript_biotype "protein_coding"; exon_id "ENSRNOE00000540744"; exon_version "1";
1	ensembl	CDS	212974620	212974782	0	+	0	gene_id "ENSRNOG00000060707"; gene_version "3"; transcript_id "ENSRNOT00000159990"; transcript_version "1"; exon_number "2"; gene_name "Atg2a"; gene_source "ensembl"; gene_biotype "protein_coding"; transcript_name "Atg2a-203"; transcript_source "ensembl"; transcript_biotype "protein_coding"; protein_id "ENSRNOP00000103114"; protein_version "1";
1	ensembl	exon	212974879	212975031	0	+	.	gene_id "ENSRNOG00000060707"; gene_version "3"; transcript_id "ENSRNOT00000099239"; transcript_version "2"; exon_number "3"; gene_name "Atg2a"; gene_source "ensembl"; gene_biotype "protein_coding"; transcript_name "Atg2a-202"; transcript_source "ensembl"; transcript_biotype "protein_coding"; exon_id "ENSRNOE00000563274"; exon_version "1"; tag "Ensembl_canonical";
1	ensembl	CDS	212974879	212975031	0	+	2	gene_id "ENSRNOG00000060707"; gene_version "3"; transcript_id "ENSRNOT00000099239"; transcript_version "2"; exon_number "3"; gene_name "Atg2a"; gene_source "ensembl"; gene_biotype "protein_coding"; transcript_name "Atg2a-202"; transcript_source "ensembl"; transcript_biotype "protein_coding"; protein_id "ENSRNOP00000086099"; protein_version "1"; tag "Ensembl_canonical";
1	ensembl	exon	212974879	212975031	0	+	.	gene_id "ENSRNOG00000060707"; gene_version "3"; transcript_id "ENSRNOT00000090100"; transcript_version "3"; exon_number "3"; gene_name "Atg2a"; gene_source "ensembl"; gene_biotype "protein_coding"; transcript_name "Atg2a-201"; transcript_source "ensembl"; transcript_biotype "protein_coding"; exon_id "ENSRNOE00000563274"; exon_version "1";
1	ensembl	CDS	212974879	212975031	0	+	2	gene_id "ENSRNOG00000060707"; gene_version "3"; transcript_id "ENSRNOT00000090100"; transcript_version "3"; exon_number "3"; gene_name "Atg2a"; gene_source "ensembl"; gene_biotype "protein_coding"; transcript_name "Atg2a-201"; transcript_source "ensembl"; transcript_biotype "protein_coding"; protein_id "ENSRNOP00000073173"; protein_version "1";
1	ensembl	exon	212974879	212975031	0	+	.	gene_id "ENSRNOG00000060707"; gene_version "3"; transcript_id "ENSRNOT00000159990"; transcript_version "1"; exon_number "3"; gene_name "Atg2a"; gene_source "ensembl"; gene_biotype "protein_coding"; transcript_name "Atg2a-203"; transcript_source "ensembl"; transcript_biotype "protein_coding"; exon_id "ENSRNOE00000563274"; exon_version "1";
1	ensembl	CDS	212974879	212975031	0	+	2	gene_id "ENSRNOG00000060707"; gene_version "3"; transcript_id "ENSRNOT00000159990"; transcript_version "1"; exon_number "3"; gene_name "Atg2a"; gene_source "ensembl"; gene_biotype "protein_coding"; transcript_name "Atg2a-203"; transcript_source "ensembl"; transcript_biotype "protein_coding"; protein_id "ENSRNOP00000103114"; protein_version "1";
1	ensembl	exon	212975182	212975284	0	+	.	gene_id "ENSRNOG00000060707"; gene_version "3"; transcript_id "ENSRNOT00000099239"; transcript_version "2"; exon_number "4"; gene_name "Atg2a"; gene_source "ensembl"; gene_biotype "protein_coding"; transcript_name "Atg2a-202"; transcript_source "ensembl"; transcript_biotype "protein_coding"; exon_id "ENSRNOE00000550708"; exon_version "1"; tag "Ensembl_canonical";
1	ensembl	CDS	212975182	212975284	0	+	2	gene_id "ENSRNOG00000060707"; gene_version "3"; transcript_id "ENSRNOT00000099239"; transcript_version "2"; exon_number "4"; gene_name "Atg2a"; gene_source "ensembl"; gene_biotype "protein_coding"; transcript_name "Atg2a-202"; transcript_source "ensembl"; transcript_biotype "protein_coding"; protein_id "ENSRNOP00000086099"; protein_version "1"; tag "Ensembl_canonical";
1	ensembl	exon	212975182	212975284	0	+	.	gene_id "ENSRNOG00000060707"; gene_version "3"; transcript_id "ENSRNOT00000090100"; transcript_version "3"; exon_number "4"; gene_name "Atg2a"; gene_source "ensembl"; gene_biotype "protein_coding"; transcript_name "Atg2a-201"; transcript_source "ensembl"; transcript_biotype "protein_coding"; exon_id "ENSRNOE00000550708"; exon_version "1";
1	ensembl	CDS	212975182	212975284	0	+	2	gene_id "ENSRNOG00000060707"; gene_version "3"; transcript_id "ENSRNOT00000090100"; transcript_version "3"; exon_number "4"; gene_name "Atg2a"; gene_source "ensembl"; gene_biotype "protein_coding"; transcript_name "Atg2a-201"; transcript_source "ensembl"; transcript_biotype "protein_coding"; protein_id "ENSRNOP00000073173"; protein_version "1";
1	ensembl	exon	212975182	212975284	0	+	.	gene_id "ENSRNOG00000060707"; gene_version "3"; transcript_id "ENSRNOT00000159990"; transcript_version "1"; exon_number "4"; gene_name "Atg2a"; gene_source "ensembl"; gene_biotype "protein_coding"; transcript_name "Atg2a-203"; transcript_source "ensembl"; transcript_biotype "protein_coding"; exon_id "ENSRNOE00000550708"; exon_version "1";
1	ensembl	CDS	212975182	212975284	0	+	2	gene_id "ENSRNOG00000060707"; gene_version "3"; transcript_id "ENSRNOT00000159990"; transcript_version "1"; exon_number "4"; gene_name "Atg2a"; gene_source "ensembl"; gene_biotype "protein_coding"; transcript_name "Atg2a-203"; transcript_source "ensembl"; transcript_biotype "protein_coding"; protein_id "ENSRNOP00000103114"; protein_version "1";
1	ensembl	exon	212975589	212975823	0	+	.	gene_id "ENSRNOG00000060707"; gene_version "3"; transcript_id "ENSRNOT00000099239"; transcript_version "2"; exon_number "5"; gene_name "Atg2a"; gene_source "ensembl"; gene_biotype "protein_coding"; transcript_name "Atg2a-202"; transcript_source "ensembl"; transcript_biotype "protein_coding"; exon_id "ENSRNOE00000549709"; exon_version "1"; tag "Ensembl_canonical";
1	ensembl	CDS	212975589	212975823	0	+	1	gene_id "ENSRNOG00000060707"; gene_version "3"; transcript_id "ENSRNOT00000099239"; transcript_version "2"; exon_number "5"; gene_name "Atg2a"; gene_source "ensembl"; gene_biotype "protein_coding"; transcript_name "Atg2a-202"; transcript_source "ensembl"; transcript_biotype "protein_coding"; protein_id "ENSRNOP00000086099"; protein_version "1"; tag "Ensembl_canonical";
1	ensembl	exon	212975589	212975823	0	+	.	gene_id "ENSRNOG00000060707"; gene_version "3"; transcript_id "ENSRNOT00000090100"; transcript_version "3"; exon_number "5"; gene_name "Atg2a"; gene_source "ensembl"; gene_biotype "protein_coding"; transcript_name "Atg2a-201"; transcript_source "ensembl"; transcript_biotype "protein_coding"; exon_id "ENSRNOE00000549709"; exon_version "1";
1	ensembl	CDS	212975589	212975823	0	+	1	gene_id "ENSRNOG00000060707"; gene_version "3"; transcript_id "ENSRNOT00000090100"; transcript_version "3"; exon_number "5"; gene_name "Atg2a"; gene_source "ensembl"; gene_biotype "protein_coding"; transcript_name "Atg2a-201"; transcript_source "ensembl"; transcript_biotype "protein_coding"; protein_id "ENSRNOP00000073173"; protein_version "1";
1	ensembl	exon	212975589	212975823	0	+	.	gene_id "ENSRNOG00000060707"; gene_version "3"; transcript_id "ENSRNOT00000159990"; transcript_version "1"; exon_number "5"; gene_name "Atg2a"; gene_source "ensembl"; gene_biotype "protein_coding"; transcript_name "Atg2a-203"; transcript_source "ensembl"; transcript_biotype "protein_coding"; exon_id "ENSRNOE00000549709"; exon_version "1";
1	ensembl	CDS	212975589	212975823	0	+	1	gene_id "ENSRNOG00000060707"; gene_version "3"; transcript_id "ENSRNOT00000159990"; transcript_version "1"; exon_number "5"; gene_name "Atg2a"; gene_source "ensembl"; gene_biotype "protein_coding"; transcript_name "Atg2a-203"; transcript_source "ensembl"; transcript_biotype "protein_coding"; protein_id "ENSRNOP00000103114"; protein_version "1";
1	ensembl	exon	212976519	212976615	0	+	.	gene_id "ENSRNOG00000060707"; gene_version "3"; transcript_id "ENSRNOT00000099239"; transcript_version "2"; exon_number "6"; gene_name "Atg2a"; gene_source "ensembl"; gene_biotype "protein_coding"; transcript_name "Atg2a-202"; transcript_source "ensembl"; transcript_biotype "protein_coding"; exon_id "ENSRNOE00000563900"; exon_version "1"; tag "Ensembl_canonical";
1	ensembl	CDS	212976519	212976615	0	+	0	gene_id "ENSRNOG00000060707"; gene_version "3"; transcript_id "ENSRNOT00000099239"; transcript_version "2"; exon_number "6"; gene_name "Atg2a"; gene_source "ensembl"; gene_biotype "protein_coding"; transcript_name "Atg2a-202"; transcript_source "ensembl"; transcript_biotype "protein_coding"; protein_id "ENSRNOP00000086099"; protein_version "1"; tag "Ensembl_canonical";
1	ensembl	exon	212976519	212976615	0	+	.	gene_id "ENSRNOG00000060707"; gene_version "3"; transcript_id "ENSRNOT00000090100"; transcript_version "3"; exon_number "6"; gene_name "Atg2a"; gene_source "ensembl"; gene_biotype "protein_coding"; transcript_name "Atg2a-201"; transcript_source "ensembl"; transcript_biotype "protein_coding"; exon_id "ENSRNOE00000563900"; exon_version "1";
1	ensembl	CDS	212976519	212976615	0	+	0	gene_id "ENSRNOG00000060707"; gene_version "3"; transcript_id "ENSRNOT00000090100"; transcript_version "3"; exon_number "6"; gene_name "Atg2a"; gene_source "ensembl"; gene_biotype "protein_coding"; transcript_name "Atg2a-201"; transcript_source "ensembl"; transcript_biotype "protein_coding"; protein_id "ENSRNOP00000073173"; protein_version "1";
1	ensembl	exon	212976519	212976615	0	+	.	gene_id "ENSRNOG00000060707"; gene_version "3"; transcript_id "ENSRNOT00000159990"; transcript_version "1"; exon_number "6"; gene_name "Atg2a"; gene_source "ensembl"; gene_biotype "protein_coding"; transcript_name "Atg2a-203"; transcript_source "ensembl"; transcript_biotype "protein_coding"; exon_id "ENSRNOE00000563900"; exon_version "1";
1	ensembl	CDS	212976519	212976615	0	+	0	gene_id "ENSRNOG00000060707"; gene_version "3"; transcript_id "ENSRNOT00000159990"; transcript_version "1"; exon_number "6"; gene_name "Atg2a"; gene_source "ensembl"; gene_biotype "protein_coding"; transcript_name "Atg2a-203"; transcript_source "ensembl"; transcript_biotype "protein_coding"; protein_id "ENSRNOP00000103114"; protein_version "1";
1	ensembl	exon	212976699	212976860	0	+	.	gene_id "ENSRNOG00000060707"; gene_version "3"; transcript_id "ENSRNOT00000099239"; transcript_version "2"; exon_number "7"; gene_name "Atg2a"; gene_source "ensembl"; gene_biotype "protein_coding"; transcript_name "Atg2a-202"; transcript_source "ensembl"; transcript_biotype "protein_coding"; exon_id "ENSRNOE00000572493"; exon_version "1"; tag "Ensembl_canonical";
1	ensembl	CDS	212976699	212976860	0	+	2	gene_id "ENSRNOG00000060707"; gene_version "3"; transcript_id "ENSRNOT00000099239"; transcript_version "2"; exon_number "7"; gene_name "Atg2a"; gene_source "ensembl"; gene_biotype "protein_coding"; transcript_name "Atg2a-202"; transcript_source "ensembl"; transcript_biotype "protein_coding"; protein_id "ENSRNOP00000086099"; protein_version "1"; tag "Ensembl_canonical";
1	ensembl	exon	212976699	212976860	0	+	.	gene_id "ENSRNOG00000060707"; gene_version "3"; transcript_id "ENSRNOT00000090100"; transcript_version "3"; exon_number "7"; gene_name "Atg2a"; gene_source "ensembl"; gene_biotype "protein_coding"; transcript_name "Atg2a-201"; transcript_source "ensembl"; transcript_biotype "protein_coding"; exon_id "ENSRNOE00000572493"; exon_version "1";
1	ensembl	CDS	212976699	212976860	0	+	2	gene_id "ENSRNOG00000060707"; gene_version "3"; transcript_id "ENSRNOT00000090100"; transcript_version "3"; exon_number "7"; gene_name "Atg2a"; gene_source "ensembl"; gene_biotype "protein_coding"; transcript_name "Atg2a-201"; transcript_source "ensembl"; transcript_biotype "protein_coding"; protein_id "ENSRNOP00000073173"; protein_version "1";
1	ensembl	exon	212976699	212976860	0	+	.	gene_id "ENSRNOG00000060707"; gene_version "3"; transcript_id "ENSRNOT00000159990"; transcript_version "1"; exon_number "7"; gene_name "Atg2a"; gene_source "ensembl"; gene_biotype "protein_coding"; transcript_name "Atg2a-203"; transcript_source "ensembl"; transcript_biotype "protein_coding"; exon_id "ENSRNOE00000572493"; exon_version "1";
1	ensembl	CDS	212976699	212976860	0	+	2	gene_id "ENSRNOG00000060707"; gene_version "3"; transcript_id "ENSRNOT00000159990"; transcript_version "1"; exon_number "7"; gene_name "Atg2a"; gene_source "ensembl"; gene_biotype "protein_coding"; transcript_name "Atg2a-203"; transcript_source "ensembl"; transcript_biotype "protein_coding"; protein_id "ENSRNOP00000103114"; protein_version "1";
1	ensembl	exon	212976963	212977103	0	+	.	gene_id "ENSRNOG00000060707"; gene_version "3"; transcript_id "ENSRNOT00000099239"; transcript_version "2"; exon_number "8"; gene_name "Atg2a"; gene_source "ensembl"; gene_biotype "protein_coding"; transcript_name "Atg2a-202"; transcript_source "ensembl"; transcript_biotype "protein_coding"; exon_id "ENSRNOE00000565655"; exon_version "1"; tag "Ensembl_canonical";
1	ensembl	CDS	212976963	212977103	0	+	2	gene_id "ENSRNOG00000060707"; gene_version "3"; transcript_id "ENSRNOT00000099239"; transcript_version "2"; exon_number "8"; gene_name "Atg2a"; gene_source "ensembl"; gene_biotype "protein_coding"; transcript_name "Atg2a-202"; transcript_source "ensembl"; transcript_biotype "protein_coding"; protein_id "ENSRNOP00000086099"; protein_version "1"; tag "Ensembl_canonical";
1	ensembl	exon	212976963	212977103	0	+	.	gene_id "ENSRNOG00000060707"; gene_version "3"; transcript_id "ENSRNOT00000090100"; transcript_version "3"; exon_number "8"; gene_name "Atg2a"; gene_source "ensembl"; gene_biotype "protein_coding"; transcript_name "Atg2a-201"; transcript_source "ensembl"; transcript_biotype "protein_coding"; exon_id "ENSRNOE00000565655"; exon_version "1";
1	ensembl	CDS	212976963	212977103	0	+	2	gene_id "ENSRNOG00000060707"; gene_version "3"; transcript_id "ENSRNOT00000090100"; transcript_version "3"; exon_number "8"; gene_name "Atg2a"; gene_source "ensembl"; gene_biotype "protein_coding"; transcript_name "Atg2a-201"; transcript_source "ensembl"; transcript_biotype "protein_coding"; protein_id "ENSRNOP00000073173"; protein_version "1";
1	ensembl	exon	212976963	212977103	0	+	.	gene_id "ENSRNOG00000060707"; gene_version "3"; transcript_id "ENSRNOT00000159990"; transcript_version "1"; exon_number "8"; gene_name "Atg2a"; gene_source "ensembl"; gene_biotype "protein_coding"; transcript_name "Atg2a-203"; transcript_source "ensembl"; transcript_biotype "protein_coding"; exon_id "ENSRNOE00000565655"; exon_version "1";
1	ensembl	CDS	212976963	212977103	0	+	2	gene_id "ENSRNOG00000060707"; gene_version "3"; transcript_id "ENSRNOT00000159990"; transcript_version "1"; exon_number "8"; gene_name "Atg2a"; gene_source "ensembl"; gene_biotype "protein_coding"; transcript_name "Atg2a-203"; transcript_source "ensembl"; transcript_biotype "protein_coding"; protein_id "ENSRNOP00000103114"; protein_version "1";
1	ensembl	exon	212977722	212977959	0	+	.	gene_id "ENSRNOG00000060707"; gene_version "3"; transcript_id "ENSRNOT00000090100"; transcript_version "3"; exon_number "9"; gene_name "Atg2a"; gene_source "ensembl"; gene_biotype "protein_coding"; transcript_name "Atg2a-201"; transcript_source "ensembl"; transcript_biotype "protein_coding"; exon_id "ENSRNOE00000528525"; exon_version "1";
1	ensembl	CDS	212977722	212977959	0	+	2	gene_id "ENSRNOG00000060707"; gene_version "3"; transcript_id "ENSRNOT00000090100"; transcript_version "3"; exon_number "9"; gene_name "Atg2a"; gene_source "ensembl"; gene_biotype "protein_coding"; transcript_name "Atg2a-201"; transcript_source "ensembl"; transcript_biotype "protein_coding"; protein_id "ENSRNOP00000073173"; protein_version "1";
1	ensembl	exon	212977722	212977959	0	+	.	gene_id "ENSRNOG00000060707"; gene_version "3"; transcript_id "ENSRNOT00000159990"; transcript_version "1"; exon_number "9"; gene_name "Atg2a"; gene_source "ensembl"; gene_biotype "protein_coding"; transcript_name "Atg2a-203"; transcript_source "ensembl"; transcript_biotype "protein_coding"; exon_id "ENSRNOE00000528525"; exon_version "1";
1	ensembl	CDS	212977722	212977959	0	+	2	gene_id "ENSRNOG00000060707"; gene_version "3"; transcript_id "ENSRNOT00000159990"; transcript_version "1"; exon_number "9"; gene_name "Atg2a"; gene_source "ensembl"; gene_biotype "protein_coding"; transcript_name "Atg2a-203"; transcript_source "ensembl"; transcript_biotype "protein_coding"; protein_id "ENSRNOP00000103114"; protein_version "1";
1	ensembl	exon	212977722	212978191	0	+	.	gene_id "ENSRNOG00000060707"; gene_version "3"; transcript_id "ENSRNOT00000099239"; transcript_version "2"; exon_number "9"; gene_name "Atg2a"; gene_source "ensembl"; gene_biotype "protein_coding"; transcript_name "Atg2a-202"; transcript_source "ensembl"; transcript_biotype "protein_coding"; exon_id "ENSRNOE00000581898"; exon_version "1"; tag "Ensembl_canonical";
1	ensembl	CDS	212977722	212978191	0	+	2	gene_id "ENSRNOG00000060707"; gene_version "3"; transcript_id "ENSRNOT00000099239"; transcript_version "2"; exon_number "9"; gene_name "Atg2a"; gene_source "ensembl"; gene_biotype "protein_coding"; transcript_name "Atg2a-202"; transcript_source "ensembl"; transcript_biotype "protein_coding"; protein_id "ENSRNOP00000086099"; protein_version "1"; tag "Ensembl_canonical";
1	ensembl	exon	212978044	212978191	0	+	.	gene_id "ENSRNOG00000060707"; gene_version "3"; transcript_id "ENSRNOT00000090100"; transcript_version "3"; exon_number "10"; gene_name "Atg2a"; gene_source "ensembl"; gene_biotype "protein_coding"; transcript_name "Atg2a-201"; transcript_source "ensembl"; transcript_biotype "protein_coding"; exon_id "ENSRNOE00000523604"; exon_version "1";
1	ensembl	CDS	212978044	212978191	0	+	1	gene_id "ENSRNOG00000060707"; gene_version "3"; transcript_id "ENSRNOT00000090100"; transcript_version "3"; exon_number "10"; gene_name "Atg2a"; gene_source "ensembl"; gene_biotype "protein_coding"; transcript_name "Atg2a-201"; transcript_source "ensembl"; transcript_biotype "protein_coding"; protein_id "ENSRNOP00000073173"; protein_version "1";
1	ensembl	exon	212978044	212978191	0	+	.	gene_id "ENSRNOG00000060707"; gene_version "3"; transcript_id "ENSRNOT00000159990"; transcript_version "1"; exon_number "10"; gene_name "Atg2a"; gene_source "ensembl"; gene_biotype "protein_coding"; transcript_name "Atg2a-203"; transcript_source "ensembl"; transcript_biotype "protein_coding"; exon_id "ENSRNOE00000523604"; exon_version "1";
1	ensembl	CDS	212978044	212978191	0	+	1	gene_id "ENSRNOG00000060707"; gene_version "3"; transcript_id "ENSRNOT00000159990"; transcript_version "1"; exon_number "10"; gene_name "Atg2a"; gene_source "ensembl"; gene_biotype "protein_coding"; transcript_name "Atg2a-203"; transcript_source "ensembl"; transcript_biotype "protein_coding"; protein_id "ENSRNOP00000103114"; protein_version "1";
1	ensembl	exon	212978271	212978363	0	+	.	gene_id "ENSRNOG00000060707"; gene_version "3"; transcript_id "ENSRNOT00000099239"; transcript_version "2"; exon_number "10"; gene_name "Atg2a"; gene_source "ensembl"; gene_biotype "protein_coding"; transcript_name "Atg2a-202"; transcript_source "ensembl"; transcript_biotype "protein_coding"; exon_id "ENSRNOE00000521060"; exon_version "1"; tag "Ensembl_canonical";
1	ensembl	CDS	212978271	212978363	0	+	0	gene_id "ENSRNOG00000060707"; gene_version "3"; transcript_id "ENSRNOT00000099239"; transcript_version "2"; exon_number "10"; gene_name "Atg2a"; gene_source "ensembl"; gene_biotype "protein_coding"; transcript_name "Atg2a-202"; transcript_source "ensembl"; transcript_biotype "protein_coding"; protein_id "ENSRNOP00000086099"; protein_version "1"; tag "Ensembl_canonical";
1	ensembl	exon	212978271	212978363	0	+	.	gene_id "ENSRNOG00000060707"; gene_version "3"; transcript_id "ENSRNOT00000090100"; transcript_version "3"; exon_number "11"; gene_name "Atg2a"; gene_source "ensembl"; gene_biotype "protein_coding"; transcript_name "Atg2a-201"; transcript_source "ensembl"; transcript_biotype "protein_coding"; exon_id "ENSRNOE00000521060"; exon_version "1";
1	ensembl	CDS	212978271	212978363	0	+	0	gene_id "ENSRNOG00000060707"; gene_version "3"; transcript_id "ENSRNOT00000090100"; transcript_version "3"; exon_number "11"; gene_name "Atg2a"; gene_source "ensembl"; gene_biotype "protein_coding"; transcript_name "Atg2a-201"; transcript_source "ensembl"; transcript_biotype "protein_coding"; protein_id "ENSRNOP00000073173"; protein_version "1";
1	ensembl	exon	212978271	212978363	0	+	.	gene_id "ENSRNOG00000060707"; gene_version "3"; transcript_id "ENSRNOT00000159990"; transcript_version "1"; exon_number "11"; gene_name "Atg2a"; gene_source "ensembl"; gene_biotype "protein_coding"; transcript_name "Atg2a-203"; transcript_source "ensembl"; transcript_biotype "protein_coding"; exon_id "ENSRNOE00000521060"; exon_version "1";
1	ensembl	CDS	212978271	212978363	0	+	0	gene_id "ENSRNOG00000060707"; gene_version "3"; transcript_id "ENSRNOT00000159990"; transcript_version "1"; exon_number "11"; gene_name "Atg2a"; gene_source "ensembl"; gene_biotype "protein_coding"; transcript_name "Atg2a-203"; transcript_source "ensembl"; transcript_biotype "protein_coding"; protein_id "ENSRNOP00000103114"; protein_version "1";
1	ensembl	exon	212978715	212978870	0	+	.	gene_id "ENSRNOG00000060707"; gene_version "3"; transcript_id "ENSRNOT00000099239"; transcript_version "2"; exon_number "11"; gene_name "Atg2a"; gene_source "ensembl"; gene_biotype "protein_coding"; transcript_name "Atg2a-202"; transcript_source "ensembl"; transcript_biotype "protein_coding"; exon_id "ENSRNOE00000573698"; exon_version "1"; tag "Ensembl_canonical";
1	ensembl	CDS	212978715	212978870	0	+	0	gene_id "ENSRNOG00000060707"; gene_version "3"; transcript_id "ENSRNOT00000099239"; transcript_version "2"; exon_number "11"; gene_name "Atg2a"; gene_source "ensembl"; gene_biotype "protein_coding"; transcript_name "Atg2a-202"; transcript_source "ensembl"; transcript_biotype "protein_coding"; protein_id "ENSRNOP00000086099"; protein_version "1"; tag "Ensembl_canonical";
1	ensembl	exon	212978715	212978870	0	+	.	gene_id "ENSRNOG00000060707"; gene_version "3"; transcript_id "ENSRNOT00000090100"; transcript_version "3"; exon_number "12"; gene_name "Atg2a"; gene_source "ensembl"; gene_biotype "protein_coding"; transcript_name "Atg2a-201"; transcript_source "ensembl"; transcript_biotype "protein_coding"; exon_id "ENSRNOE00000573698"; exon_version "1";
1	ensembl	CDS	212978715	212978870	0	+	0	gene_id "ENSRNOG00000060707"; gene_version "3"; transcript_id "ENSRNOT00000090100"; transcript_version "3"; exon_number "12"; gene_name "Atg2a"; gene_source "ensembl"; gene_biotype "protein_coding"; transcript_name "Atg2a-201"; transcript_source "ensembl"; transcript_biotype "protein_coding"; protein_id "ENSRNOP00000073173"; protein_version "1";
1	ensembl	exon	212978966	212979209	0	+	.	gene_id "ENSRNOG00000060707"; gene_version "3"; transcript_id "ENSRNOT00000099239"; transcript_version "2"; exon_number "12"; gene_name "Atg2a"; gene_source "ensembl"; gene_biotype "protein_coding"; transcript_name "Atg2a-202"; transcript_source "ensembl"; transcript_biotype "protein_coding"; exon_id "ENSRNOE00000548348"; exon_version "1"; tag "Ensembl_canonical";
1	ensembl	CDS	212978966	212979209	0	+	0	gene_id "ENSRNOG00000060707"; gene_version "3"; transcript_id "ENSRNOT00000099239"; transcript_version "2"; exon_number "12"; gene_name "Atg2a"; gene_source "ensembl"; gene_biotype "protein_coding"; transcript_name "Atg2a-202"; transcript_source "ensembl"; transcript_biotype "protein_coding"; protein_id "ENSRNOP00000086099"; protein_version "1"; tag "Ensembl_canonical";
1	ensembl	exon	212978966	212979209	0	+	.	gene_id "ENSRNOG00000060707"; gene_version "3"; transcript_id "ENSRNOT00000090100"; transcript_version "3"; exon_number "13"; gene_name "Atg2a"; gene_source "ensembl"; gene_biotype "protein_coding"; transcript_name "Atg2a-201"; transcript_source "ensembl"; transcript_biotype "protein_coding"; exon_id "ENSRNOE00000548348"; exon_version "1";
1	ensembl	CDS	212978966	212979209	0	+	0	gene_id "ENSRNOG00000060707"; gene_version "3"; transcript_id "ENSRNOT00000090100"; transcript_version "3"; exon_number "13"; gene_name "Atg2a"; gene_source "ensembl"; gene_biotype "protein_coding"; transcript_name "Atg2a-201"; transcript_source "ensembl"; transcript_biotype "protein_coding"; protein_id "ENSRNOP00000073173"; protein_version "1";
1	ensembl	exon	212978966	212979209	0	+	.	gene_id "ENSRNOG00000060707"; gene_version "3"; transcript_id "ENSRNOT00000159990"; transcript_version "1"; exon_number "12"; gene_name "Atg2a"; gene_source "ensembl"; gene_biotype "protein_coding"; transcript_name "Atg2a-203"; transcript_source "ensembl"; transcript_biotype "protein_coding"; exon_id "ENSRNOE00000548348"; exon_version "1";
1	ensembl	CDS	212978966	212979209	0	+	0	gene_id "ENSRNOG00000060707"; gene_version "3"; transcript_id "ENSRNOT00000159990"; transcript_version "1"; exon_number "12"; gene_name "Atg2a"; gene_source "ensembl"; gene_biotype "protein_coding"; transcript_name "Atg2a-203"; transcript_source "ensembl"; transcript_biotype "protein_coding"; protein_id "ENSRNOP00000103114"; protein_version "1";
1	ensembl	exon	212979356	212979452	0	+	.	gene_id "ENSRNOG00000060707"; gene_version "3"; transcript_id "ENSRNOT00000099239"; transcript_version "2"; exon_number "13"; gene_name "Atg2a"; gene_source "ensembl"; gene_biotype "protein_coding"; transcript_name "Atg2a-202"; transcript_source "ensembl"; transcript_biotype "protein_coding"; exon_id "ENSRNOE00000555416"; exon_version "1"; tag "Ensembl_canonical";
1	ensembl	CDS	212979356	212979452	0	+	2	gene_id "ENSRNOG00000060707"; gene_version "3"; transcript_id "ENSRNOT00000099239"; transcript_version "2"; exon_number "13"; gene_name "Atg2a"; gene_source "ensembl"; gene_biotype "protein_coding"; transcript_name "Atg2a-202"; transcript_source "ensembl"; transcript_biotype "protein_coding"; protein_id "ENSRNOP00000086099"; protein_version "1"; tag "Ensembl_canonical";
1	ensembl	exon	212979356	212979452	0	+	.	gene_id "ENSRNOG00000060707"; gene_version "3"; transcript_id "ENSRNOT00000090100"; transcript_version "3"; exon_number "14"; gene_name "Atg2a"; gene_source "ensembl"; gene_biotype "protein_coding"; transcript_name "Atg2a-201"; transcript_source "ensembl"; transcript_biotype "protein_coding"; exon_id "ENSRNOE00000555416"; exon_version "1";
1	ensembl	CDS	212979356	212979452	0	+	2	gene_id "ENSRNOG00000060707"; gene_version "3"; transcript_id "ENSRNOT00000090100"; transcript_version "3"; exon_number "14"; gene_name "Atg2a"; gene_source "ensembl"; gene_biotype "protein_coding"; transcript_name "Atg2a-201"; transcript_source "ensembl"; transcript_biotype "protein_coding"; protein_id "ENSRNOP00000073173"; protein_version "1";
1	ensembl	exon	212979356	212979452	0	+	.	gene_id "ENSRNOG00000060707"; gene_version "3"; transcript_id "ENSRNOT00000159990"; transcript_version "1"; exon_number "13"; gene_name "Atg2a"; gene_source "ensembl"; gene_biotype "protein_coding"; transcript_name "Atg2a-203"; transcript_source "ensembl"; transcript_biotype "protein_coding"; exon_id "ENSRNOE00000555416"; exon_version "1";
1	ensembl	CDS	212979356	212979452	0	+	2	gene_id "ENSRNOG00000060707"; gene_version "3"; transcript_id "ENSRNOT00000159990"; transcript_version "1"; exon_number "13"; gene_name "Atg2a"; gene_source "ensembl"; gene_biotype "protein_coding"; transcript_name "Atg2a-203"; transcript_source "ensembl"; transcript_biotype "protein_coding"; protein_id "ENSRNOP00000103114"; protein_version "1";
1	ensembl	exon	212979538	212979697	0	+	.	gene_id "ENSRNOG00000060707"; gene_version "3"; transcript_id "ENSRNOT00000099239"; transcript_version "2"; exon_number "14"; gene_name "Atg2a"; gene_source "ensembl"; gene_biotype "protein_coding"; transcript_name "Atg2a-202"; transcript_source "ensembl"; transcript_biotype "protein_coding"; exon_id "ENSRNOE00000564137"; exon_version "1"; tag "Ensembl_canonical";
1	ensembl	CDS	212979538	212979697	0	+	1	gene_id "ENSRNOG00000060707"; gene_version "3"; transcript_id "ENSRNOT00000099239"; transcript_version "2"; exon_number "14"; gene_name "Atg2a"; gene_source "ensembl"; gene_biotype "protein_coding"; transcript_name "Atg2a-202"; transcript_source "ensembl"; transcript_biotype "protein_coding"; protein_id "ENSRNOP00000086099"; protein_version "1"; tag "Ensembl_canonical";
1	ensembl	exon	212979538	212979697	0	+	.	gene_id "ENSRNOG00000060707"; gene_version "3"; transcript_id "ENSRNOT00000090100"; transcript_version "3"; exon_number "15"; gene_name "Atg2a"; gene_source "ensembl"; gene_biotype "protein_coding"; transcript_name "Atg2a-201"; transcript_source "ensembl"; transcript_biotype "protein_coding"; exon_id "ENSRNOE00000564137"; exon_version "1";
1	ensembl	CDS	212979538	212979697	0	+	1	gene_id "ENSRNOG00000060707"; gene_version "3"; transcript_id "ENSRNOT00000090100"; transcript_version "3"; exon_number "15"; gene_name "Atg2a"; gene_source "ensembl"; gene_biotype "protein_coding"; transcript_name "Atg2a-201"; transcript_source "ensembl"; transcript_biotype "protein_coding"; protein_id "ENSRNOP00000073173"; protein_version "1";
1	ensembl	exon	212979538	212979697	0	+	.	gene_id "ENSRNOG00000060707"; gene_version "3"; transcript_id "ENSRNOT00000159990"; transcript_version "1"; exon_number "14"; gene_name "Atg2a"; gene_source "ensembl"; gene_biotype "protein_coding"; transcript_name "Atg2a-203"; transcript_source "ensembl"; transcript_biotype "protein_coding"; exon_id "ENSRNOE00000564137"; exon_version "1";
1	ensembl	CDS	212979538	212979697	0	+	1	gene_id "ENSRNOG00000060707"; gene_version "3"; transcript_id "ENSRNOT00000159990"; transcript_version "1"; exon_number "14"; gene_name "Atg2a"; gene_source "ensembl"; gene_biotype "protein_coding"; transcript_name "Atg2a-203"; transcript_source "ensembl"; transcript_biotype "protein_coding"; protein_id "ENSRNOP00000103114"; protein_version "1";
1	ensembl	exon	212980275	212980417	0	+	.	gene_id "ENSRNOG00000060707"; gene_version "3"; transcript_id "ENSRNOT00000099239"; transcript_version "2"; exon_number "15"; gene_name "Atg2a"; gene_source "ensembl"; gene_biotype "protein_coding"; transcript_name "Atg2a-202"; transcript_source "ensembl"; transcript_biotype "protein_coding"; exon_id "ENSRNOE00000567039"; exon_version "1"; tag "Ensembl_canonical";
1	ensembl	CDS	212980275	212980417	0	+	0	gene_id "ENSRNOG00000060707"; gene_version "3"; transcript_id "ENSRNOT00000099239"; transcript_version "2"; exon_number "15"; gene_name "Atg2a"; gene_source "ensembl"; gene_biotype "protein_coding"; transcript_name "Atg2a-202"; transcript_source "ensembl"; transcript_biotype "protein_coding"; protein_id "ENSRNOP00000086099"; protein_version "1"; tag "Ensembl_canonical";
1	ensembl	exon	212980275	212980417	0	+	.	gene_id "ENSRNOG00000060707"; gene_version "3"; transcript_id "ENSRNOT00000090100"; transcript_version "3"; exon_number "16"; gene_name "Atg2a"; gene_source "ensembl"; gene_biotype "protein_coding"; transcript_name "Atg2a-201"; transcript_source "ensembl"; transcript_biotype "protein_coding"; exon_id "ENSRNOE00000567039"; exon_version "1";
1	ensembl	CDS	212980275	212980417	0	+	0	gene_id "ENSRNOG00000060707"; gene_version "3"; transcript_id "ENSRNOT00000090100"; transcript_version "3"; exon_number "16"; gene_name "Atg2a"; gene_source "ensembl"; gene_biotype "protein_coding"; transcript_name "Atg2a-201"; transcript_source "ensembl"; transcript_biotype "protein_coding"; protein_id "ENSRNOP00000073173"; protein_version "1";
1	ensembl	exon	212980275	212980417	0	+	.	gene_id "ENSRNOG00000060707"; gene_version "3"; transcript_id "ENSRNOT00000159990"; transcript_version "1"; exon_number "15"; gene_name "Atg2a"; gene_source "ensembl"; gene_biotype "protein_coding"; transcript_name "Atg2a-203"; transcript_source "ensembl"; transcript_biotype "protein_coding"; exon_id "ENSRNOE00000567039"; exon_version "1";
1	ensembl	CDS	212980275	212980417	0	+	0	gene_id "ENSRNOG00000060707"; gene_version "3"; transcript_id "ENSRNOT00000159990"; transcript_version "1"; exon_number "15"; gene_name "Atg2a"; gene_source "ensembl"; gene_biotype "protein_coding"; transcript_name "Atg2a-203"; transcript_source "ensembl"; transcript_biotype "protein_coding"; protein_id "ENSRNOP00000103114"; protein_version "1";
1	ensembl	exon	212980505	212980620	0	+	.	gene_id "ENSRNOG00000060707"; gene_version "3"; transcript_id "ENSRNOT00000099239"; transcript_version "2"; exon_number "16"; gene_name "Atg2a"; gene_source "ensembl"; gene_biotype "protein_coding"; transcript_name "Atg2a-202"; transcript_source "ensembl"; transcript_biotype "protein_coding"; exon_id "ENSRNOE00000572117"; exon_version "1"; tag "Ensembl_canonical";
1	ensembl	CDS	212980505	212980620	0	+	1	gene_id "ENSRNOG00000060707"; gene_version "3"; transcript_id "ENSRNOT00000099239"; transcript_version "2"; exon_number "16"; gene_name "Atg2a"; gene_source "ensembl"; gene_biotype "protein_coding"; transcript_name "Atg2a-202"; transcript_source "ensembl"; transcript_biotype "protein_coding"; protein_id "ENSRNOP00000086099"; protein_version "1"; tag "Ensembl_canonical";
1	ensembl	exon	212980505	212980620	0	+	.	gene_id "ENSRNOG00000060707"; gene_version "3"; transcript_id "ENSRNOT00000090100"; transcript_version "3"; exon_number "17"; gene_name "Atg2a"; gene_source "ensembl"; gene_biotype "protein_coding"; transcript_name "Atg2a-201"; transcript_source "ensembl"; transcript_biotype "protein_coding"; exon_id "ENSRNOE00000572117"; exon_version "1";
1	ensembl	CDS	212980505	212980620	0	+	1	gene_id "ENSRNOG00000060707"; gene_version "3"; transcript_id "ENSRNOT00000090100"; transcript_version "3"; exon_number "17"; gene_name "Atg2a"; gene_source "ensembl"; gene_biotype "protein_coding"; transcript_name "Atg2a-201"; transcript_source "ensembl"; transcript_biotype "protein_coding"; protein_id "ENSRNOP00000073173"; protein_version "1";
1	ensembl	exon	212980505	212980620	0	+	.	gene_id "ENSRNOG00000060707"; gene_version "3"; transcript_id "ENSRNOT00000159990"; transcript_version "1"; exon_number "16"; gene_name "Atg2a"; gene_source "ensembl"; gene_biotype "protein_coding"; transcript_name "Atg2a-203"; transcript_source "ensembl"; transcript_biotype "protein_coding"; exon_id "ENSRNOE00000572117"; exon_version "1";
1	ensembl	CDS	212980505	212980620	0	+	1	gene_id "ENSRNOG00000060707"; gene_version "3"; transcript_id "ENSRNOT00000159990"; transcript_version "1"; exon_number "16"; gene_name "Atg2a"; gene_source "ensembl"; gene_biotype "protein_coding"; transcript_name "Atg2a-203"; transcript_source "ensembl"; transcript_biotype "protein_coding"; protein_id "ENSRNOP00000103114"; protein_version "1";
1	ensembl	exon	212980725	212980882	0	+	.	gene_id "ENSRNOG00000060707"; gene_version "3"; transcript_id "ENSRNOT00000099239"; transcript_version "2"; exon_number "17"; gene_name "Atg2a"; gene_source "ensembl"; gene_biotype "protein_coding"; transcript_name "Atg2a-202"; transcript_source "ensembl"; transcript_biotype "protein_coding"; exon_id "ENSRNOE00000538039"; exon_version "1"; tag "Ensembl_canonical";
1	ensembl	CDS	212980725	212980882	0	+	2	gene_id "ENSRNOG00000060707"; gene_version "3"; transcript_id "ENSRNOT00000099239"; transcript_version "2"; exon_number "17"; gene_name "Atg2a"; gene_source "ensembl"; gene_biotype "protein_coding"; transcript_name "Atg2a-202"; transcript_source "ensembl"; transcript_biotype "protein_coding"; protein_id "ENSRNOP00000086099"; protein_version "1"; tag "Ensembl_canonical";
1	ensembl	exon	212980725	212980882	0	+	.	gene_id "ENSRNOG00000060707"; gene_version "3"; transcript_id "ENSRNOT00000090100"; transcript_version "3"; exon_number "18"; gene_name "Atg2a"; gene_source "ensembl"; gene_biotype "protein_coding"; transcript_name "Atg2a-201"; transcript_source "ensembl"; transcript_biotype "protein_coding"; exon_id "ENSRNOE00000538039"; exon_version "1";
1	ensembl	CDS	212980725	212980882	0	+	2	gene_id "ENSRNOG00000060707"; gene_version "3"; transcript_id "ENSRNOT00000090100"; transcript_version "3"; exon_number "18"; gene_name "Atg2a"; gene_source "ensembl"; gene_biotype "protein_coding"; transcript_name "Atg2a-201"; transcript_source "ensembl"; transcript_biotype "protein_coding"; protein_id "ENSRNOP00000073173"; protein_version "1";
1	ensembl	exon	212980725	212980882	0	+	.	gene_id "ENSRNOG00000060707"; gene_version "3"; transcript_id "ENSRNOT00000159990"; transcript_version "1"; exon_number "17"; gene_name "Atg2a"; gene_source "ensembl"; gene_biotype "protein_coding"; transcript_name "Atg2a-203"; transcript_source "ensembl"; transcript_biotype "protein_coding"; exon_id "ENSRNOE00000538039"; exon_version "1";
1	ensembl	CDS	212980725	212980882	0	+	2	gene_id "ENSRNOG00000060707"; gene_version "3"; transcript_id "ENSRNOT00000159990"; transcript_version "1"; exon_number "17"; gene_name "Atg2a"; gene_source "ensembl"; gene_biotype "protein_coding"; transcript_name "Atg2a-203"; transcript_source "ensembl"; transcript_biotype "protein_coding"; protein_id "ENSRNOP00000103114"; protein_version "1";
1	ensembl	exon	212981245	212981395	0	+	.	gene_id "ENSRNOG00000060707"; gene_version "3"; transcript_id "ENSRNOT00000099239"; transcript_version "2"; exon_number "18"; gene_name "Atg2a"; gene_source "ensembl"; gene_biotype "protein_coding"; transcript_name "Atg2a-202"; transcript_source "ensembl"; transcript_biotype "protein_coding"; exon_id "ENSRNOE00000542722"; exon_version "1"; tag "Ensembl_canonical";
1	ensembl	CDS	212981245	212981395	0	+	0	gene_id "ENSRNOG00000060707"; gene_version "3"; transcript_id "ENSRNOT00000099239"; transcript_version "2"; exon_number "18"; gene_name "Atg2a"; gene_source "ensembl"; gene_biotype "protein_coding"; transcript_name "Atg2a-202"; transcript_source "ensembl"; transcript_biotype "protein_coding"; protein_id "ENSRNOP00000086099"; protein_version "1"; tag "Ensembl_canonical";
1	ensembl	exon	212981245	212981395	0	+	.	gene_id "ENSRNOG00000060707"; gene_version "3"; transcript_id "ENSRNOT00000090100"; transcript_version "3"; exon_number "19"; gene_name "Atg2a"; gene_source "ensembl"; gene_biotype "protein_coding"; transcript_name "Atg2a-201"; transcript_source "ensembl"; transcript_biotype "protein_coding"; exon_id "ENSRNOE00000542722"; exon_version "1";
1	ensembl	CDS	212981245	212981395	0	+	0	gene_id "ENSRNOG00000060707"; gene_version "3"; transcript_id "ENSRNOT00000090100"; transcript_version "3"; exon_number "19"; gene_name "Atg2a"; gene_source "ensembl"; gene_biotype "protein_coding"; transcript_name "Atg2a-201"; transcript_source "ensembl"; transcript_biotype "protein_coding"; protein_id "ENSRNOP00000073173"; protein_version "1";
1	ensembl	exon	212981245	212981395	0	+	.	gene_id "ENSRNOG00000060707"; gene_version "3"; transcript_id "ENSRNOT00000159990"; transcript_version "1"; exon_number "18"; gene_name "Atg2a"; gene_source "ensembl"; gene_biotype "protein_coding"; transcript_name "Atg2a-203"; transcript_source "ensembl"; transcript_biotype "protein_coding"; exon_id "ENSRNOE00000542722"; exon_version "1";
1	ensembl	CDS	212981245	212981395	0	+	0	gene_id "ENSRNOG00000060707"; gene_version "3"; transcript_id "ENSRNOT00000159990"; transcript_version "1"; exon_number "18"; gene_name "Atg2a"; gene_source "ensembl"; gene_biotype "protein_coding"; transcript_name "Atg2a-203"; transcript_source "ensembl"; transcript_biotype "protein_coding"; protein_id "ENSRNOP00000103114"; protein_version "1";
1	ensembl	exon	212981510	212981703	0	+	.	gene_id "ENSRNOG00000060707"; gene_version "3"; transcript_id "ENSRNOT00000099239"; transcript_version "2"; exon_number "19"; gene_name "Atg2a"; gene_source "ensembl"; gene_biotype "protein_coding"; transcript_name "Atg2a-202"; transcript_source "ensembl"; transcript_biotype "protein_coding"; exon_id "ENSRNOE00000524175"; exon_version "1"; tag "Ensembl_canonical";
1	ensembl	CDS	212981510	212981703	0	+	2	gene_id "ENSRNOG00000060707"; gene_version "3"; transcript_id "ENSRNOT00000099239"; transcript_version "2"; exon_number "19"; gene_name "Atg2a"; gene_source "ensembl"; gene_biotype "protein_coding"; transcript_name "Atg2a-202"; transcript_source "ensembl"; transcript_biotype "protein_coding"; protein_id "ENSRNOP00000086099"; protein_version "1"; tag "Ensembl_canonical";
1	ensembl	exon	212981510	212981703	0	+	.	gene_id "ENSRNOG00000060707"; gene_version "3"; transcript_id "ENSRNOT00000090100"; transcript_version "3"; exon_number "20"; gene_name "Atg2a"; gene_source "ensembl"; gene_biotype "protein_coding"; transcript_name "Atg2a-201"; transcript_source "ensembl"; transcript_biotype "protein_coding"; exon_id "ENSRNOE00000524175"; exon_version "1";
1	ensembl	CDS	212981510	212981703	0	+	2	gene_id "ENSRNOG00000060707"; gene_version "3"; transcript_id "ENSRNOT00000090100"; transcript_version "3"; exon_number "20"; gene_name "Atg2a"; gene_source "ensembl"; gene_biotype "protein_coding"; transcript_name "Atg2a-201"; transcript_source "ensembl"; transcript_biotype "protein_coding"; protein_id "ENSRNOP00000073173"; protein_version "1";
1	ensembl	exon	212981510	212981703	0	+	.	gene_id "ENSRNOG00000060707"; gene_version "3"; transcript_id "ENSRNOT00000159990"; transcript_version "1"; exon_number "19"; gene_name "Atg2a"; gene_source "ensembl"; gene_biotype "protein_coding"; transcript_name "Atg2a-203"; transcript_source "ensembl"; transcript_biotype "protein_coding"; exon_id "ENSRNOE00000524175"; exon_version "1";
1	ensembl	CDS	212981510	212981703	0	+	2	gene_id "ENSRNOG00000060707"; gene_version "3"; transcript_id "ENSRNOT00000159990"; transcript_version "1"; exon_number "19"; gene_name "Atg2a"; gene_source "ensembl"; gene_biotype "protein_coding"; transcript_name "Atg2a-203"; transcript_source "ensembl"; transcript_biotype "protein_coding"; protein_id "ENSRNOP00000103114"; protein_version "1";
1	ensembl	exon	212981809	212981889	0	+	.	gene_id "ENSRNOG00000060707"; gene_version "3"; transcript_id "ENSRNOT00000099239"; transcript_version "2"; exon_number "20"; gene_name "Atg2a"; gene_source "ensembl"; gene_biotype "protein_coding"; transcript_name "Atg2a-202"; transcript_source "ensembl"; transcript_biotype "protein_coding"; exon_id "ENSRNOE00000565832"; exon_version "1"; tag "Ensembl_canonical";
1	ensembl	CDS	212981809	212981889	0	+	0	gene_id "ENSRNOG00000060707"; gene_version "3"; transcript_id "ENSRNOT00000099239"; transcript_version "2"; exon_number "20"; gene_name "Atg2a"; gene_source "ensembl"; gene_biotype "protein_coding"; transcript_name "Atg2a-202"; transcript_source "ensembl"; transcript_biotype "protein_coding"; protein_id "ENSRNOP00000086099"; protein_version "1"; tag "Ensembl_canonical";
1	ensembl	exon	212981809	212981889	0	+	.	gene_id "ENSRNOG00000060707"; gene_version "3"; transcript_id "ENSRNOT00000090100"; transcript_version "3"; exon_number "21"; gene_name "Atg2a"; gene_source "ensembl"; gene_biotype "protein_coding"; transcript_name "Atg2a-201"; transcript_source "ensembl"; transcript_biotype "protein_coding"; exon_id "ENSRNOE00000565832"; exon_version "1";
1	ensembl	CDS	212981809	212981889	0	+	0	gene_id "ENSRNOG00000060707"; gene_version "3"; transcript_id "ENSRNOT00000090100"; transcript_version "3"; exon_number "21"; gene_name "Atg2a"; gene_source "ensembl"; gene_biotype "protein_coding"; transcript_name "Atg2a-201"; transcript_source "ensembl"; transcript_biotype "protein_coding"; protein_id "ENSRNOP00000073173"; protein_version "1";
1	ensembl	exon	212981809	212981889	0	+	.	gene_id "ENSRNOG00000060707"; gene_version "3"; transcript_id "ENSRNOT00000159990"; transcript_version "1"; exon_number "20"; gene_name "Atg2a"; gene_source "ensembl"; gene_biotype "protein_coding"; transcript_name "Atg2a-203"; transcript_source "ensembl"; transcript_biotype "protein_coding"; exon_id "ENSRNOE00000565832"; exon_version "1";
1	ensembl	CDS	212981809	212981889	0	+	0	gene_id "ENSRNOG00000060707"; gene_version "3"; transcript_id "ENSRNOT00000159990"; transcript_version "1"; exon_number "20"; gene_name "Atg2a"; gene_source "ensembl"; gene_biotype "protein_coding"; transcript_name "Atg2a-203"; transcript_source "ensembl"; transcript_biotype "protein_coding"; protein_id "ENSRNOP00000103114"; protein_version "1";
1	ensembl	exon	212982141	212982247	0	+	.	gene_id "ENSRNOG00000060707"; gene_version "3"; transcript_id "ENSRNOT00000099239"; transcript_version "2"; exon_number "21"; gene_name "Atg2a"; gene_source "ensembl"; gene_biotype "protein_coding"; transcript_name "Atg2a-202"; transcript_source "ensembl"; transcript_biotype "protein_coding"; exon_id "ENSRNOE00000552609"; exon_version "1"; tag "Ensembl_canonical";
1	ensembl	CDS	212982141	212982247	0	+	0	gene_id "ENSRNOG00000060707"; gene_version "3"; transcript_id "ENSRNOT00000099239"; transcript_version "2"; exon_number "21"; gene_name "Atg2a"; gene_source "ensembl"; gene_biotype "protein_coding"; transcript_name "Atg2a-202"; transcript_source "ensembl"; transcript_biotype "protein_coding"; protein_id "ENSRNOP00000086099"; protein_version "1"; tag "Ensembl_canonical";
1	ensembl	exon	212982141	212982247	0	+	.	gene_id "ENSRNOG00000060707"; gene_version "3"; transcript_id "ENSRNOT00000090100"; transcript_version "3"; exon_number "22"; gene_name "Atg2a"; gene_source "ensembl"; gene_biotype "protein_coding"; transcript_name "Atg2a-201"; transcript_source "ensembl"; transcript_biotype "protein_coding"; exon_id "ENSRNOE00000552609"; exon_version "1";
1	ensembl	CDS	212982141	212982247	0	+	0	gene_id "ENSRNOG00000060707"; gene_version "3"; transcript_id "ENSRNOT00000090100"; transcript_version "3"; exon_number "22"; gene_name "Atg2a"; gene_source "ensembl"; gene_biotype "protein_coding"; transcript_name "Atg2a-201"; transcript_source "ensembl"; transcript_biotype "protein_coding"; protein_id "ENSRNOP00000073173"; protein_version "1";
1	ensembl	exon	212982141	212982247	0	+	.	gene_id "ENSRNOG00000060707"; gene_version "3"; transcript_id "ENSRNOT00000159990"; transcript_version "1"; exon_number "21"; gene_name "Atg2a"; gene_source "ensembl"; gene_biotype "protein_coding"; transcript_name "Atg2a-203"; transcript_source "ensembl"; transcript_biotype "protein_coding"; exon_id "ENSRNOE00000552609"; exon_version "1";
1	ensembl	CDS	212982141	212982247	0	+	0	gene_id "ENSRNOG00000060707"; gene_version "3"; transcript_id "ENSRNOT00000159990"; transcript_version "1"; exon_number "21"; gene_name "Atg2a"; gene_source "ensembl"; gene_biotype "protein_coding"; transcript_name "Atg2a-203"; transcript_source "ensembl"; transcript_biotype "protein_coding"; protein_id "ENSRNOP00000103114"; protein_version "1";
1	ensembl	exon	212982333	212982425	0	+	.	gene_id "ENSRNOG00000060707"; gene_version "3"; transcript_id "ENSRNOT00000099239"; transcript_version "2"; exon_number "22"; gene_name "Atg2a"; gene_source "ensembl"; gene_biotype "protein_coding"; transcript_name "Atg2a-202"; transcript_source "ensembl"; transcript_biotype "protein_coding"; exon_id "ENSRNOE00000558024"; exon_version "1"; tag "Ensembl_canonical";
1	ensembl	CDS	212982333	212982425	0	+	1	gene_id "ENSRNOG00000060707"; gene_version "3"; transcript_id "ENSRNOT00000099239"; transcript_version "2"; exon_number "22"; gene_name "Atg2a"; gene_source "ensembl"; gene_biotype "protein_coding"; transcript_name "Atg2a-202"; transcript_source "ensembl"; transcript_biotype "protein_coding"; protein_id "ENSRNOP00000086099"; protein_version "1"; tag "Ensembl_canonical";
1	ensembl	exon	212982333	212982425	0	+	.	gene_id "ENSRNOG00000060707"; gene_version "3"; transcript_id "ENSRNOT00000090100"; transcript_version "3"; exon_number "23"; gene_name "Atg2a"; gene_source "ensembl"; gene_biotype "protein_coding"; transcript_name "Atg2a-201"; transcript_source "ensembl"; transcript_biotype "protein_coding"; exon_id "ENSRNOE00000558024"; exon_version "1";
1	ensembl	CDS	212982333	212982425	0	+	1	gene_id "ENSRNOG00000060707"; gene_version "3"; transcript_id "ENSRNOT00000090100"; transcript_version "3"; exon_number "23"; gene_name "Atg2a"; gene_source "ensembl"; gene_biotype "protein_coding"; transcript_name "Atg2a-201"; transcript_source "ensembl"; transcript_biotype "protein_coding"; protein_id "ENSRNOP00000073173"; protein_version "1";
1	ensembl	exon	212982333	212982425	0	+	.	gene_id "ENSRNOG00000060707"; gene_version "3"; transcript_id "ENSRNOT00000159990"; transcript_version "1"; exon_number "22"; gene_name "Atg2a"; gene_source "ensembl"; gene_biotype "protein_coding"; transcript_name "Atg2a-203"; transcript_source "ensembl"; transcript_biotype "protein_coding"; exon_id "ENSRNOE00000558024"; exon_version "1";
1	ensembl	CDS	212982333	212982425	0	+	1	gene_id "ENSRNOG00000060707"; gene_version "3"; transcript_id "ENSRNOT00000159990"; transcript_version "1"; exon_number "22"; gene_name "Atg2a"; gene_source "ensembl"; gene_biotype "protein_coding"; transcript_name "Atg2a-203"; transcript_source "ensembl"; transcript_biotype "protein_coding"; protein_id "ENSRNOP00000103114"; protein_version "1";
1	ensembl	exon	212983206	212983276	0	+	.	gene_id "ENSRNOG00000060707"; gene_version "3"; transcript_id "ENSRNOT00000099239"; transcript_version "2"; exon_number "23"; gene_name "Atg2a"; gene_source "ensembl"; gene_biotype "protein_coding"; transcript_name "Atg2a-202"; transcript_source "ensembl"; transcript_biotype "protein_coding"; exon_id "ENSRNOE00000566114"; exon_version "1"; tag "Ensembl_canonical";
1	ensembl	CDS	212983206	212983276	0	+	1	gene_id "ENSRNOG00000060707"; gene_version "3"; transcript_id "ENSRNOT00000099239"; transcript_version "2"; exon_number "23"; gene_name "Atg2a"; gene_source "ensembl"; gene_biotype "protein_coding"; transcript_name "Atg2a-202"; transcript_source "ensembl"; transcript_biotype "protein_coding"; protein_id "ENSRNOP00000086099"; protein_version "1"; tag "Ensembl_canonical";
1	ensembl	exon	212983206	212983276	0	+	.	gene_id "ENSRNOG00000060707"; gene_version "3"; transcript_id "ENSRNOT00000090100"; transcript_version "3"; exon_number "24"; gene_name "Atg2a"; gene_source "ensembl"; gene_biotype "protein_coding"; transcript_name "Atg2a-201"; transcript_source "ensembl"; transcript_biotype "protein_coding"; exon_id "ENSRNOE00000566114"; exon_version "1";
1	ensembl	CDS	212983206	212983276	0	+	1	gene_id "ENSRNOG00000060707"; gene_version "3"; transcript_id "ENSRNOT00000090100"; transcript_version "3"; exon_number "24"; gene_name "Atg2a"; gene_source "ensembl"; gene_biotype "protein_coding"; transcript_name "Atg2a-201"; transcript_source "ensembl"; transcript_biotype "protein_coding"; protein_id "ENSRNOP00000073173"; protein_version "1";
1	ensembl	exon	212983206	212983276	0	+	.	gene_id "ENSRNOG00000060707"; gene_version "3"; transcript_id "ENSRNOT00000159990"; transcript_version "1"; exon_number "23"; gene_name "Atg2a"; gene_source "ensembl"; gene_biotype "protein_coding"; transcript_name "Atg2a-203"; transcript_source "ensembl"; transcript_biotype "protein_coding"; exon_id "ENSRNOE00000566114"; exon_version "1";
1	ensembl	CDS	212983206	212983276	0	+	1	gene_id "ENSRNOG00000060707"; gene_version "3"; transcript_id "ENSRNOT00000159990"; transcript_version "1"; exon_number "23"; gene_name "Atg2a"; gene_source "ensembl"; gene_biotype "protein_coding"; transcript_name "Atg2a-203"; transcript_source "ensembl"; transcript_biotype "protein_coding"; protein_id "ENSRNOP00000103114"; protein_version "1";
1	ensembl	exon	212983469	212983545	0	+	.	gene_id "ENSRNOG00000060707"; gene_version "3"; transcript_id "ENSRNOT00000099239"; transcript_version "2"; exon_number "24"; gene_name "Atg2a"; gene_source "ensembl"; gene_biotype "protein_coding"; transcript_name "Atg2a-202"; transcript_source "ensembl"; transcript_biotype "protein_coding"; exon_id "ENSRNOE00000519353"; exon_version "1"; tag "Ensembl_canonical";
1	ensembl	CDS	212983469	212983545	0	+	2	gene_id "ENSRNOG00000060707"; gene_version "3"; transcript_id "ENSRNOT00000099239"; transcript_version "2"; exon_number "24"; gene_name "Atg2a"; gene_source "ensembl"; gene_biotype "protein_coding"; transcript_name "Atg2a-202"; transcript_source "ensembl"; transcript_biotype "protein_coding"; protein_id "ENSRNOP00000086099"; protein_version "1"; tag "Ensembl_canonical";
1	ensembl	exon	212983469	212983545	0	+	.	gene_id "ENSRNOG00000060707"; gene_version "3"; transcript_id "ENSRNOT00000090100"; transcript_version "3"; exon_number "25"; gene_name "Atg2a"; gene_source "ensembl"; gene_biotype "protein_coding"; transcript_name "Atg2a-201"; transcript_source "ensembl"; transcript_biotype "protein_coding"; exon_id "ENSRNOE00000519353"; exon_version "1";
1	ensembl	CDS	212983469	212983545	0	+	2	gene_id "ENSRNOG00000060707"; gene_version "3"; transcript_id "ENSRNOT00000090100"; transcript_version "3"; exon_number "25"; gene_name "Atg2a"; gene_source "ensembl"; gene_biotype "protein_coding"; transcript_name "Atg2a-201"; transcript_source "ensembl"; transcript_biotype "protein_coding"; protein_id "ENSRNOP00000073173"; protein_version "1";
1	ensembl	exon	212983469	212983545	0	+	.	gene_id "ENSRNOG00000060707"; gene_version "3"; transcript_id "ENSRNOT00000159990"; transcript_version "1"; exon_number "24"; gene_name "Atg2a"; gene_source "ensembl"; gene_biotype "protein_coding"; transcript_name "Atg2a-203"; transcript_source "ensembl"; transcript_biotype "protein_coding"; exon_id "ENSRNOE00000519353"; exon_version "1";
1	ensembl	CDS	212983469	212983545	0	+	2	gene_id "ENSRNOG00000060707"; gene_version "3"; transcript_id "ENSRNOT00000159990"; transcript_version "1"; exon_number "24"; gene_name "Atg2a"; gene_source "ensembl"; gene_biotype "protein_coding"; transcript_name "Atg2a-203"; transcript_source "ensembl"; transcript_biotype "protein_coding"; protein_id "ENSRNOP00000103114"; protein_version "1";
1	ensembl	exon	212983952	212984116	0	+	.	gene_id "ENSRNOG00000060707"; gene_version "3"; transcript_id "ENSRNOT00000099239"; transcript_version "2"; exon_number "25"; gene_name "Atg2a"; gene_source "ensembl"; gene_biotype "protein_coding"; transcript_name "Atg2a-202"; transcript_source "ensembl"; transcript_biotype "protein_coding"; exon_id "ENSRNOE00000565031"; exon_version "1"; tag "Ensembl_canonical";
1	ensembl	CDS	212983952	212984116	0	+	0	gene_id "ENSRNOG00000060707"; gene_version "3"; transcript_id "ENSRNOT00000099239"; transcript_version "2"; exon_number "25"; gene_name "Atg2a"; gene_source "ensembl"; gene_biotype "protein_coding"; transcript_name "Atg2a-202"; transcript_source "ensembl"; transcript_biotype "protein_coding"; protein_id "ENSRNOP00000086099"; protein_version "1"; tag "Ensembl_canonical";
1	ensembl	exon	212983952	212984116	0	+	.	gene_id "ENSRNOG00000060707"; gene_version "3"; transcript_id "ENSRNOT00000090100"; transcript_version "3"; exon_number "26"; gene_name "Atg2a"; gene_source "ensembl"; gene_biotype "protein_coding"; transcript_name "Atg2a-201"; transcript_source "ensembl"; transcript_biotype "protein_coding"; exon_id "ENSRNOE00000565031"; exon_version "1";
1	ensembl	CDS	212983952	212984116	0	+	0	gene_id "ENSRNOG00000060707"; gene_version "3"; transcript_id "ENSRNOT00000090100"; transcript_version "3"; exon_number "26"; gene_name "Atg2a"; gene_source "ensembl"; gene_biotype "protein_coding"; transcript_name "Atg2a-201"; transcript_source "ensembl"; transcript_biotype "protein_coding"; protein_id "ENSRNOP00000073173"; protein_version "1";
1	ensembl	exon	212983952	212984116	0	+	.	gene_id "ENSRNOG00000060707"; gene_version "3"; transcript_id "ENSRNOT00000159990"; transcript_version "1"; exon_number "25"; gene_name "Atg2a"; gene_source "ensembl"; gene_biotype "protein_coding"; transcript_name "Atg2a-203"; transcript_source "ensembl"; transcript_biotype "protein_coding"; exon_id "ENSRNOE00000565031"; exon_version "1";
1	ensembl	CDS	212983952	212984116	0	+	0	gene_id "ENSRNOG00000060707"; gene_version "3"; transcript_id "ENSRNOT00000159990"; transcript_version "1"; exon_number "25"; gene_name "Atg2a"; gene_source "ensembl"; gene_biotype "protein_coding"; transcript_name "Atg2a-203"; transcript_source "ensembl"; transcript_biotype "protein_coding"; protein_id "ENSRNOP00000103114"; protein_version "1";
1	ensembl	exon	212984260	212984389	0	+	.	gene_id "ENSRNOG00000060707"; gene_version "3"; transcript_id "ENSRNOT00000099239"; transcript_version "2"; exon_number "26"; gene_name "Atg2a"; gene_source "ensembl"; gene_biotype "protein_coding"; transcript_name "Atg2a-202"; transcript_source "ensembl"; transcript_biotype "protein_coding"; exon_id "ENSRNOE00000535939"; exon_version "1"; tag "Ensembl_canonical";
1	ensembl	CDS	212984260	212984389	0	+	0	gene_id "ENSRNOG00000060707"; gene_version "3"; transcript_id "ENSRNOT00000099239"; transcript_version "2"; exon_number "26"; gene_name "Atg2a"; gene_source "ensembl"; gene_biotype "protein_coding"; transcript_name "Atg2a-202"; transcript_source "ensembl"; transcript_biotype "protein_coding"; protein_id "ENSRNOP00000086099"; protein_version "1"; tag "Ensembl_canonical";
1	ensembl	exon	212984260	212984389	0	+	.	gene_id "ENSRNOG00000060707"; gene_version "3"; transcript_id "ENSRNOT00000090100"; transcript_version "3"; exon_number "27"; gene_name "Atg2a"; gene_source "ensembl"; gene_biotype "protein_coding"; transcript_name "Atg2a-201"; transcript_source "ensembl"; transcript_biotype "protein_coding"; exon_id "ENSRNOE00000535939"; exon_version "1";
1	ensembl	CDS	212984260	212984389	0	+	0	gene_id "ENSRNOG00000060707"; gene_version "3"; transcript_id "ENSRNOT00000090100"; transcript_version "3"; exon_number "27"; gene_name "Atg2a"; gene_source "ensembl"; gene_biotype "protein_coding"; transcript_name "Atg2a-201"; transcript_source "ensembl"; transcript_biotype "protein_coding"; protein_id "ENSRNOP00000073173"; protein_version "1";
1	ensembl	exon	212984260	212984389	0	+	.	gene_id "ENSRNOG00000060707"; gene_version "3"; transcript_id "ENSRNOT00000159990"; transcript_version "1"; exon_number "26"; gene_name "Atg2a"; gene_source "ensembl"; gene_biotype "protein_coding"; transcript_name "Atg2a-203"; transcript_source "ensembl"; transcript_biotype "protein_coding"; exon_id "ENSRNOE00000535939"; exon_version "1";
1	ensembl	CDS	212984260	212984389	0	+	0	gene_id "ENSRNOG00000060707"; gene_version "3"; transcript_id "ENSRNOT00000159990"; transcript_version "1"; exon_number "26"; gene_name "Atg2a"; gene_source "ensembl"; gene_biotype "protein_coding"; transcript_name "Atg2a-203"; transcript_source "ensembl"; transcript_biotype "protein_coding"; protein_id "ENSRNOP00000103114"; protein_version "1";
1	ensembl	exon	212984470	212984684	0	+	.	gene_id "ENSRNOG00000060707"; gene_version "3"; transcript_id "ENSRNOT00000099239"; transcript_version "2"; exon_number "27"; gene_name "Atg2a"; gene_source "ensembl"; gene_biotype "protein_coding"; transcript_name "Atg2a-202"; transcript_source "ensembl"; transcript_biotype "protein_coding"; exon_id "ENSRNOE00000571660"; exon_version "1"; tag "Ensembl_canonical";
1	ensembl	CDS	212984470	212984684	0	+	2	gene_id "ENSRNOG00000060707"; gene_version "3"; transcript_id "ENSRNOT00000099239"; transcript_version "2"; exon_number "27"; gene_name "Atg2a"; gene_source "ensembl"; gene_biotype "protein_coding"; transcript_name "Atg2a-202"; transcript_source "ensembl"; transcript_biotype "protein_coding"; protein_id "ENSRNOP00000086099"; protein_version "1"; tag "Ensembl_canonical";
1	ensembl	exon	212984470	212984684	0	+	.	gene_id "ENSRNOG00000060707"; gene_version "3"; transcript_id "ENSRNOT00000090100"; transcript_version "3"; exon_number "28"; gene_name "Atg2a"; gene_source "ensembl"; gene_biotype "protein_coding"; transcript_name "Atg2a-201"; transcript_source "ensembl"; transcript_biotype "protein_coding"; exon_id "ENSRNOE00000571660"; exon_version "1";
1	ensembl	CDS	212984470	212984684	0	+	2	gene_id "ENSRNOG00000060707"; gene_version "3"; transcript_id "ENSRNOT00000090100"; transcript_version "3"; exon_number "28"; gene_name "Atg2a"; gene_source "ensembl"; gene_biotype "protein_coding"; transcript_name "Atg2a-201"; transcript_source "ensembl"; transcript_biotype "protein_coding"; protein_id "ENSRNOP00000073173"; protein_version "1";
1	ensembl	exon	212984470	212984684	0	+	.	gene_id "ENSRNOG00000060707"; gene_version "3"; transcript_id "ENSRNOT00000159990"; transcript_version "1"; exon_number "27"; gene_name "Atg2a"; gene_source "ensembl"; gene_biotype "protein_coding"; transcript_name "Atg2a-203"; transcript_source "ensembl"; transcript_biotype "protein_coding"; exon_id "ENSRNOE00000571660"; exon_version "1";
1	ensembl	CDS	212984470	212984684	0	+	2	gene_id "ENSRNOG00000060707"; gene_version "3"; transcript_id "ENSRNOT00000159990"; transcript_version "1"; exon_number "27"; gene_name "Atg2a"; gene_source "ensembl"; gene_biotype "protein_coding"; transcript_name "Atg2a-203"; transcript_source "ensembl"; transcript_biotype "protein_coding"; protein_id "ENSRNOP00000103114"; protein_version "1";
1	ensembl	exon	212985066	212985274	0	+	.	gene_id "ENSRNOG00000060707"; gene_version "3"; transcript_id "ENSRNOT00000099239"; transcript_version "2"; exon_number "28"; gene_name "Atg2a"; gene_source "ensembl"; gene_biotype "protein_coding"; transcript_name "Atg2a-202"; transcript_source "ensembl"; transcript_biotype "protein_coding"; exon_id "ENSRNOE00000564780"; exon_version "1"; tag "Ensembl_canonical";
1	ensembl	CDS	212985066	212985274	0	+	0	gene_id "ENSRNOG00000060707"; gene_version "3"; transcript_id "ENSRNOT00000099239"; transcript_version "2"; exon_number "28"; gene_name "Atg2a"; gene_source "ensembl"; gene_biotype "protein_coding"; transcript_name "Atg2a-202"; transcript_source "ensembl"; transcript_biotype "protein_coding"; protein_id "ENSRNOP00000086099"; protein_version "1"; tag "Ensembl_canonical";
1	ensembl	exon	212985066	212985274	0	+	.	gene_id "ENSRNOG00000060707"; gene_version "3"; transcript_id "ENSRNOT00000090100"; transcript_version "3"; exon_number "29"; gene_name "Atg2a"; gene_source "ensembl"; gene_biotype "protein_coding"; transcript_name "Atg2a-201"; transcript_source "ensembl"; transcript_biotype "protein_coding"; exon_id "ENSRNOE00000564780"; exon_version "1";
1	ensembl	CDS	212985066	212985274	0	+	0	gene_id "ENSRNOG00000060707"; gene_version "3"; transcript_id "ENSRNOT00000090100"; transcript_version "3"; exon_number "29"; gene_name "Atg2a"; gene_source "ensembl"; gene_biotype "protein_coding"; transcript_name "Atg2a-201"; transcript_source "ensembl"; transcript_biotype "protein_coding"; protein_id "ENSRNOP00000073173"; protein_version "1";
1	ensembl	exon	212985066	212985274	0	+	.	gene_id "ENSRNOG00000060707"; gene_version "3"; transcript_id "ENSRNOT00000159990"; transcript_version "1"; exon_number "28"; gene_name "Atg2a"; gene_source "ensembl"; gene_biotype "protein_coding"; transcript_name "Atg2a-203"; transcript_source "ensembl"; transcript_biotype "protein_coding"; exon_id "ENSRNOE00000564780"; exon_version "1";
1	ensembl	CDS	212985066	212985274	0	+	0	gene_id "ENSRNOG00000060707"; gene_version "3"; transcript_id "ENSRNOT00000159990"; transcript_version "1"; exon_number "28"; gene_name "Atg2a"; gene_source "ensembl"; gene_biotype "protein_coding"; transcript_name "Atg2a-203"; transcript_source "ensembl"; transcript_biotype "protein_coding"; protein_id "ENSRNOP00000103114"; protein_version "1";
1	ensembl	exon	212985500	212985635	0	+	.	gene_id "ENSRNOG00000060707"; gene_version "3"; transcript_id "ENSRNOT00000099239"; transcript_version "2"; exon_number "29"; gene_name "Atg2a"; gene_source "ensembl"; gene_biotype "protein_coding"; transcript_name "Atg2a-202"; transcript_source "ensembl"; transcript_biotype "protein_coding"; exon_id "ENSRNOE00000532427"; exon_version "1"; tag "Ensembl_canonical";
1	ensembl	CDS	212985500	212985635	0	+	1	gene_id "ENSRNOG00000060707"; gene_version "3"; transcript_id "ENSRNOT00000099239"; transcript_version "2"; exon_number "29"; gene_name "Atg2a"; gene_source "ensembl"; gene_biotype "protein_coding"; transcript_name "Atg2a-202"; transcript_source "ensembl"; transcript_biotype "protein_coding"; protein_id "ENSRNOP00000086099"; protein_version "1"; tag "Ensembl_canonical";
1	ensembl	exon	212985500	212985635	0	+	.	gene_id "ENSRNOG00000060707"; gene_version "3"; transcript_id "ENSRNOT00000090100"; transcript_version "3"; exon_number "30"; gene_name "Atg2a"; gene_source "ensembl"; gene_biotype "protein_coding"; transcript_name "Atg2a-201"; transcript_source "ensembl"; transcript_biotype "protein_coding"; exon_id "ENSRNOE00000532427"; exon_version "1";
1	ensembl	CDS	212985500	212985635	0	+	1	gene_id "ENSRNOG00000060707"; gene_version "3"; transcript_id "ENSRNOT00000090100"; transcript_version "3"; exon_number "30"; gene_name "Atg2a"; gene_source "ensembl"; gene_biotype "protein_coding"; transcript_name "Atg2a-201"; transcript_source "ensembl"; transcript_biotype "protein_coding"; protein_id "ENSRNOP00000073173"; protein_version "1";
1	ensembl	exon	212985500	212985635	0	+	.	gene_id "ENSRNOG00000060707"; gene_version "3"; transcript_id "ENSRNOT00000159990"; transcript_version "1"; exon_number "29"; gene_name "Atg2a"; gene_source "ensembl"; gene_biotype "protein_coding"; transcript_name "Atg2a-203"; transcript_source "ensembl"; transcript_biotype "protein_coding"; exon_id "ENSRNOE00000532427"; exon_version "1";
1	ensembl	CDS	212985500	212985635	0	+	1	gene_id "ENSRNOG00000060707"; gene_version "3"; transcript_id "ENSRNOT00000159990"; transcript_version "1"; exon_number "29"; gene_name "Atg2a"; gene_source "ensembl"; gene_biotype "protein_coding"; transcript_name "Atg2a-203"; transcript_source "ensembl"; transcript_biotype "protein_coding"; protein_id "ENSRNOP00000103114"; protein_version "1";
1	ensembl	exon	212986355	212986558	0	+	.	gene_id "ENSRNOG00000060707"; gene_version "3"; transcript_id "ENSRNOT00000099239"; transcript_version "2"; exon_number "30"; gene_name "Atg2a"; gene_source "ensembl"; gene_biotype "protein_coding"; transcript_name "Atg2a-202"; transcript_source "ensembl"; transcript_biotype "protein_coding"; exon_id "ENSRNOE00000518653"; exon_version "1"; tag "Ensembl_canonical";
1	ensembl	CDS	212986355	212986558	0	+	0	gene_id "ENSRNOG00000060707"; gene_version "3"; transcript_id "ENSRNOT00000099239"; transcript_version "2"; exon_number "30"; gene_name "Atg2a"; gene_source "ensembl"; gene_biotype "protein_coding"; transcript_name "Atg2a-202"; transcript_source "ensembl"; transcript_biotype "protein_coding"; protein_id "ENSRNOP00000086099"; protein_version "1"; tag "Ensembl_canonical";
1	ensembl	exon	212986355	212986558	0	+	.	gene_id "ENSRNOG00000060707"; gene_version "3"; transcript_id "ENSRNOT00000090100"; transcript_version "3"; exon_number "31"; gene_name "Atg2a"; gene_source "ensembl"; gene_biotype "protein_coding"; transcript_name "Atg2a-201"; transcript_source "ensembl"; transcript_biotype "protein_coding"; exon_id "ENSRNOE00000518653"; exon_version "1";
1	ensembl	CDS	212986355	212986558	0	+	0	gene_id "ENSRNOG00000060707"; gene_version "3"; transcript_id "ENSRNOT00000090100"; transcript_version "3"; exon_number "31"; gene_name "Atg2a"; gene_source "ensembl"; gene_biotype "protein_coding"; transcript_name "Atg2a-201"; transcript_source "ensembl"; transcript_biotype "protein_coding"; protein_id "ENSRNOP00000073173"; protein_version "1";
1	ensembl	exon	212986355	212986558	0	+	.	gene_id "ENSRNOG00000060707"; gene_version "3"; transcript_id "ENSRNOT00000159990"; transcript_version "1"; exon_number "30"; gene_name "Atg2a"; gene_source "ensembl"; gene_biotype "protein_coding"; transcript_name "Atg2a-203"; transcript_source "ensembl"; transcript_biotype "protein_coding"; exon_id "ENSRNOE00000518653"; exon_version "1";
1	ensembl	CDS	212986355	212986558	0	+	0	gene_id "ENSRNOG00000060707"; gene_version "3"; transcript_id "ENSRNOT00000159990"; transcript_version "1"; exon_number "30"; gene_name "Atg2a"; gene_source "ensembl"; gene_biotype "protein_coding"; transcript_name "Atg2a-203"; transcript_source "ensembl"; transcript_biotype "protein_coding"; protein_id "ENSRNOP00000103114"; protein_version "1";
1	ensembl	exon	212986693	212986794	0	+	.	gene_id "ENSRNOG00000060707"; gene_version "3"; transcript_id "ENSRNOT00000099239"; transcript_version "2"; exon_number "31"; gene_name "Atg2a"; gene_source "ensembl"; gene_biotype "protein_coding"; transcript_name "Atg2a-202"; transcript_source "ensembl"; transcript_biotype "protein_coding"; exon_id "ENSRNOE00000552145"; exon_version "1"; tag "Ensembl_canonical";
1	ensembl	CDS	212986693	212986794	0	+	0	gene_id "ENSRNOG00000060707"; gene_version "3"; transcript_id "ENSRNOT00000099239"; transcript_version "2"; exon_number "31"; gene_name "Atg2a"; gene_source "ensembl"; gene_biotype "protein_coding"; transcript_name "Atg2a-202"; transcript_source "ensembl"; transcript_biotype "protein_coding"; protein_id "ENSRNOP00000086099"; protein_version "1"; tag "Ensembl_canonical";
1	ensembl	exon	212986693	212986794	0	+	.	gene_id "ENSRNOG00000060707"; gene_version "3"; transcript_id "ENSRNOT00000090100"; transcript_version "3"; exon_number "32"; gene_name "Atg2a"; gene_source "ensembl"; gene_biotype "protein_coding"; transcript_name "Atg2a-201"; transcript_source "ensembl"; transcript_biotype "protein_coding"; exon_id "ENSRNOE00000552145"; exon_version "1";
1	ensembl	CDS	212986693	212986794	0	+	0	gene_id "ENSRNOG00000060707"; gene_version "3"; transcript_id "ENSRNOT00000090100"; transcript_version "3"; exon_number "32"; gene_name "Atg2a"; gene_source "ensembl"; gene_biotype "protein_coding"; transcript_name "Atg2a-201"; transcript_source "ensembl"; transcript_biotype "protein_coding"; protein_id "ENSRNOP00000073173"; protein_version "1";
1	ensembl	exon	212986693	212986794	0	+	.	gene_id "ENSRNOG00000060707"; gene_version "3"; transcript_id "ENSRNOT00000159990"; transcript_version "1"; exon_number "31"; gene_name "Atg2a"; gene_source "ensembl"; gene_biotype "protein_coding"; transcript_name "Atg2a-203"; transcript_source "ensembl"; transcript_biotype "protein_coding"; exon_id "ENSRNOE00000552145"; exon_version "1";
1	ensembl	CDS	212986693	212986794	0	+	0	gene_id "ENSRNOG00000060707"; gene_version "3"; transcript_id "ENSRNOT00000159990"; transcript_version "1"; exon_number "31"; gene_name "Atg2a"; gene_source "ensembl"; gene_biotype "protein_coding"; transcript_name "Atg2a-203"; transcript_source "ensembl"; transcript_biotype "protein_coding"; protein_id "ENSRNOP00000103114"; protein_version "1";
1	ensembl	exon	212986880	212986961	0	+	.	gene_id "ENSRNOG00000060707"; gene_version "3"; transcript_id "ENSRNOT00000099239"; transcript_version "2"; exon_number "32"; gene_name "Atg2a"; gene_source "ensembl"; gene_biotype "protein_coding"; transcript_name "Atg2a-202"; transcript_source "ensembl"; transcript_biotype "protein_coding"; exon_id "ENSRNOE00000527830"; exon_version "1"; tag "Ensembl_canonical";
1	ensembl	CDS	212986880	212986961	0	+	0	gene_id "ENSRNOG00000060707"; gene_version "3"; transcript_id "ENSRNOT00000099239"; transcript_version "2"; exon_number "32"; gene_name "Atg2a"; gene_source "ensembl"; gene_biotype "protein_coding"; transcript_name "Atg2a-202"; transcript_source "ensembl"; transcript_biotype "protein_coding"; protein_id "ENSRNOP00000086099"; protein_version "1"; tag "Ensembl_canonical";
1	ensembl	exon	212986880	212986961	0	+	.	gene_id "ENSRNOG00000060707"; gene_version "3"; transcript_id "ENSRNOT00000090100"; transcript_version "3"; exon_number "33"; gene_name "Atg2a"; gene_source "ensembl"; gene_biotype "protein_coding"; transcript_name "Atg2a-201"; transcript_source "ensembl"; transcript_biotype "protein_coding"; exon_id "ENSRNOE00000527830"; exon_version "1";
1	ensembl	CDS	212986880	212986961	0	+	0	gene_id "ENSRNOG00000060707"; gene_version "3"; transcript_id "ENSRNOT00000090100"; transcript_version "3"; exon_number "33"; gene_name "Atg2a"; gene_source "ensembl"; gene_biotype "protein_coding"; transcript_name "Atg2a-201"; transcript_source "ensembl"; transcript_biotype "protein_coding"; protein_id "ENSRNOP00000073173"; protein_version "1";
1	ensembl	exon	212986880	212986961	0	+	.	gene_id "ENSRNOG00000060707"; gene_version "3"; transcript_id "ENSRNOT00000159990"; transcript_version "1"; exon_number "32"; gene_name "Atg2a"; gene_source "ensembl"; gene_biotype "protein_coding"; transcript_name "Atg2a-203"; transcript_source "ensembl"; transcript_biotype "protein_coding"; exon_id "ENSRNOE00000527830"; exon_version "1";
1	ensembl	CDS	212986880	212986961	0	+	0	gene_id "ENSRNOG00000060707"; gene_version "3"; transcript_id "ENSRNOT00000159990"; transcript_version "1"; exon_number "32"; gene_name "Atg2a"; gene_source "ensembl"; gene_biotype "protein_coding"; transcript_name "Atg2a-203"; transcript_source "ensembl"; transcript_biotype "protein_coding"; protein_id "ENSRNOP00000103114"; protein_version "1";
1	ensembl	exon	212987050	212987182	0	+	.	gene_id "ENSRNOG00000060707"; gene_version "3"; transcript_id "ENSRNOT00000099239"; transcript_version "2"; exon_number "33"; gene_name "Atg2a"; gene_source "ensembl"; gene_biotype "protein_coding"; transcript_name "Atg2a-202"; transcript_source "ensembl"; transcript_biotype "protein_coding"; exon_id "ENSRNOE00000543516"; exon_version "1"; tag "Ensembl_canonical";
1	ensembl	CDS	212987050	212987182	0	+	2	gene_id "ENSRNOG00000060707"; gene_version "3"; transcript_id "ENSRNOT00000099239"; transcript_version "2"; exon_number "33"; gene_name "Atg2a"; gene_source "ensembl"; gene_biotype "protein_coding"; transcript_name "Atg2a-202"; transcript_source "ensembl"; transcript_biotype "protein_coding"; protein_id "ENSRNOP00000086099"; protein_version "1"; tag "Ensembl_canonical";
1	ensembl	exon	212987050	212987182	0	+	.	gene_id "ENSRNOG00000060707"; gene_version "3"; transcript_id "ENSRNOT00000090100"; transcript_version "3"; exon_number "34"; gene_name "Atg2a"; gene_source "ensembl"; gene_biotype "protein_coding"; transcript_name "Atg2a-201"; transcript_source "ensembl"; transcript_biotype "protein_coding"; exon_id "ENSRNOE00000543516"; exon_version "1";
1	ensembl	CDS	212987050	212987182	0	+	2	gene_id "ENSRNOG00000060707"; gene_version "3"; transcript_id "ENSRNOT00000090100"; transcript_version "3"; exon_number "34"; gene_name "Atg2a"; gene_source "ensembl"; gene_biotype "protein_coding"; transcript_name "Atg2a-201"; transcript_source "ensembl"; transcript_biotype "protein_coding"; protein_id "ENSRNOP00000073173"; protein_version "1";
1	ensembl	exon	212987050	212987182	0	+	.	gene_id "ENSRNOG00000060707"; gene_version "3"; transcript_id "ENSRNOT00000159990"; transcript_version "1"; exon_number "33"; gene_name "Atg2a"; gene_source "ensembl"; gene_biotype "protein_coding"; transcript_name "Atg2a-203"; transcript_source "ensembl"; transcript_biotype "protein_coding"; exon_id "ENSRNOE00000543516"; exon_version "1";
1	ensembl	CDS	212987050	212987182	0	+	2	gene_id "ENSRNOG00000060707"; gene_version "3"; transcript_id "ENSRNOT00000159990"; transcript_version "1"; exon_number "33"; gene_name "Atg2a"; gene_source "ensembl"; gene_biotype "protein_coding"; transcript_name "Atg2a-203"; transcript_source "ensembl"; transcript_biotype "protein_coding"; protein_id "ENSRNOP00000103114"; protein_version "1";
1	ensembl	exon	212987278	212987350	0	+	.	gene_id "ENSRNOG00000060707"; gene_version "3"; transcript_id "ENSRNOT00000099239"; transcript_version "2"; exon_number "34"; gene_name "Atg2a"; gene_source "ensembl"; gene_biotype "protein_coding"; transcript_name "Atg2a-202"; transcript_source "ensembl"; transcript_biotype "protein_coding"; exon_id "ENSRNOE00000518704"; exon_version "1"; tag "Ensembl_canonical";
1	ensembl	CDS	212987278	212987350	0	+	1	gene_id "ENSRNOG00000060707"; gene_version "3"; transcript_id "ENSRNOT00000099239"; transcript_version "2"; exon_number "34"; gene_name "Atg2a"; gene_source "ensembl"; gene_biotype "protein_coding"; transcript_name "Atg2a-202"; transcript_source "ensembl"; transcript_biotype "protein_coding"; protein_id "ENSRNOP00000086099"; protein_version "1"; tag "Ensembl_canonical";
1	ensembl	exon	212987278	212987350	0	+	.	gene_id "ENSRNOG00000060707"; gene_version "3"; transcript_id "ENSRNOT00000090100"; transcript_version "3"; exon_number "35"; gene_name "Atg2a"; gene_source "ensembl"; gene_biotype "protein_coding"; transcript_name "Atg2a-201"; transcript_source "ensembl"; transcript_biotype "protein_coding"; exon_id "ENSRNOE00000518704"; exon_version "1";
1	ensembl	CDS	212987278	212987350	0	+	1	gene_id "ENSRNOG00000060707"; gene_version "3"; transcript_id "ENSRNOT00000090100"; transcript_version "3"; exon_number "35"; gene_name "Atg2a"; gene_source "ensembl"; gene_biotype "protein_coding"; transcript_name "Atg2a-201"; transcript_source "ensembl"; transcript_biotype "protein_coding"; protein_id "ENSRNOP00000073173"; protein_version "1";
1	ensembl	exon	212987278	212987350	0	+	.	gene_id "ENSRNOG00000060707"; gene_version "3"; transcript_id "ENSRNOT00000159990"; transcript_version "1"; exon_number "34"; gene_name "Atg2a"; gene_source "ensembl"; gene_biotype "protein_coding"; transcript_name "Atg2a-203"; transcript_source "ensembl"; transcript_biotype "protein_coding"; exon_id "ENSRNOE00000518704"; exon_version "1";
1	ensembl	CDS	212987278	212987350	0	+	1	gene_id "ENSRNOG00000060707"; gene_version "3"; transcript_id "ENSRNOT00000159990"; transcript_version "1"; exon_number "34"; gene_name "Atg2a"; gene_source "ensembl"; gene_biotype "protein_coding"; transcript_name "Atg2a-203"; transcript_source "ensembl"; transcript_biotype "protein_coding"; protein_id "ENSRNOP00000103114"; protein_version "1";
1	ensembl	exon	212987467	212987549	0	+	.	gene_id "ENSRNOG00000060707"; gene_version "3"; transcript_id "ENSRNOT00000099239"; transcript_version "2"; exon_number "35"; gene_name "Atg2a"; gene_source "ensembl"; gene_biotype "protein_coding"; transcript_name "Atg2a-202"; transcript_source "ensembl"; transcript_biotype "protein_coding"; exon_id "ENSRNOE00000543953"; exon_version "1"; tag "Ensembl_canonical";
1	ensembl	CDS	212987467	212987549	0	+	0	gene_id "ENSRNOG00000060707"; gene_version "3"; transcript_id "ENSRNOT00000099239"; transcript_version "2"; exon_number "35"; gene_name "Atg2a"; gene_source "ensembl"; gene_biotype "protein_coding"; transcript_name "Atg2a-202"; transcript_source "ensembl"; transcript_biotype "protein_coding"; protein_id "ENSRNOP00000086099"; protein_version "1"; tag "Ensembl_canonical";
1	ensembl	exon	212987467	212987549	0	+	.	gene_id "ENSRNOG00000060707"; gene_version "3"; transcript_id "ENSRNOT00000090100"; transcript_version "3"; exon_number "36"; gene_name "Atg2a"; gene_source "ensembl"; gene_biotype "protein_coding"; transcript_name "Atg2a-201"; transcript_source "ensembl"; transcript_biotype "protein_coding"; exon_id "ENSRNOE00000543953"; exon_version "1";
1	ensembl	CDS	212987467	212987549	0	+	0	gene_id "ENSRNOG00000060707"; gene_version "3"; transcript_id "ENSRNOT00000090100"; transcript_version "3"; exon_number "36"; gene_name "Atg2a"; gene_source "ensembl"; gene_biotype "protein_coding"; transcript_name "Atg2a-201"; transcript_source "ensembl"; transcript_biotype "protein_coding"; protein_id "ENSRNOP00000073173"; protein_version "1";
1	ensembl	exon	212987467	212987549	0	+	.	gene_id "ENSRNOG00000060707"; gene_version "3"; transcript_id "ENSRNOT00000159990"; transcript_version "1"; exon_number "35"; gene_name "Atg2a"; gene_source "ensembl"; gene_biotype "protein_coding"; transcript_name "Atg2a-203"; transcript_source "ensembl"; transcript_biotype "protein_coding"; exon_id "ENSRNOE00000543953"; exon_version "1";
1	ensembl	CDS	212987467	212987549	0	+	0	gene_id "ENSRNOG00000060707"; gene_version "3"; transcript_id "ENSRNOT00000159990"; transcript_version "1"; exon_number "35"; gene_name "Atg2a"; gene_source "ensembl"; gene_biotype "protein_coding"; transcript_name "Atg2a-203"; transcript_source "ensembl"; transcript_biotype "protein_coding"; protein_id "ENSRNOP00000103114"; protein_version "1";
1	ensembl	exon	212987804	212987925	0	+	.	gene_id "ENSRNOG00000060707"; gene_version "3"; transcript_id "ENSRNOT00000099239"; transcript_version "2"; exon_number "36"; gene_name "Atg2a"; gene_source "ensembl"; gene_biotype "protein_coding"; transcript_name "Atg2a-202"; transcript_source "ensembl"; transcript_biotype "protein_coding"; exon_id "ENSRNOE00000525264"; exon_version "1"; tag "Ensembl_canonical";
1	ensembl	CDS	212987804	212987925	0	+	1	gene_id "ENSRNOG00000060707"; gene_version "3"; transcript_id "ENSRNOT00000099239"; transcript_version "2"; exon_number "36"; gene_name "Atg2a"; gene_source "ensembl"; gene_biotype "protein_coding"; transcript_name "Atg2a-202"; transcript_source "ensembl"; transcript_biotype "protein_coding"; protein_id "ENSRNOP00000086099"; protein_version "1"; tag "Ensembl_canonical";
1	ensembl	exon	212987804	212987925	0	+	.	gene_id "ENSRNOG00000060707"; gene_version "3"; transcript_id "ENSRNOT00000090100"; transcript_version "3"; exon_number "37"; gene_name "Atg2a"; gene_source "ensembl"; gene_biotype "protein_coding"; transcript_name "Atg2a-201"; transcript_source "ensembl"; transcript_biotype "protein_coding"; exon_id "ENSRNOE00000525264"; exon_version "1";
1	ensembl	CDS	212987804	212987925	0	+	1	gene_id "ENSRNOG00000060707"; gene_version "3"; transcript_id "ENSRNOT00000090100"; transcript_version "3"; exon_number "37"; gene_name "Atg2a"; gene_source "ensembl"; gene_biotype "protein_coding"; transcript_name "Atg2a-201"; transcript_source "ensembl"; transcript_biotype "protein_coding"; protein_id "ENSRNOP00000073173"; protein_version "1";
1	ensembl	exon	212987804	212987925	0	+	.	gene_id "ENSRNOG00000060707"; gene_version "3"; transcript_id "ENSRNOT00000159990"; transcript_version "1"; exon_number "36"; gene_name "Atg2a"; gene_source "ensembl"; gene_biotype "protein_coding"; transcript_name "Atg2a-203"; transcript_source "ensembl"; transcript_biotype "protein_coding"; exon_id "ENSRNOE00000525264"; exon_version "1";
1	ensembl	CDS	212987804	212987925	0	+	1	gene_id "ENSRNOG00000060707"; gene_version "3"; transcript_id "ENSRNOT00000159990"; transcript_version "1"; exon_number "36"; gene_name "Atg2a"; gene_source "ensembl"; gene_biotype "protein_coding"; transcript_name "Atg2a-203"; transcript_source "ensembl"; transcript_biotype "protein_coding"; protein_id "ENSRNOP00000103114"; protein_version "1";
1	ensembl	exon	212989082	212989236	0	+	.	gene_id "ENSRNOG00000060707"; gene_version "3"; transcript_id "ENSRNOT00000099239"; transcript_version "2"; exon_number "37"; gene_name "Atg2a"; gene_source "ensembl"; gene_biotype "protein_coding"; transcript_name "Atg2a-202"; transcript_source "ensembl"; transcript_biotype "protein_coding"; exon_id "ENSRNOE00000530190"; exon_version "1"; tag "Ensembl_canonical";
1	ensembl	CDS	212989082	212989236	0	+	2	gene_id "ENSRNOG00000060707"; gene_version "3"; transcript_id "ENSRNOT00000099239"; transcript_version "2"; exon_number "37"; gene_name "Atg2a"; gene_source "ensembl"; gene_biotype "protein_coding"; transcript_name "Atg2a-202"; transcript_source "ensembl"; transcript_biotype "protein_coding"; protein_id "ENSRNOP00000086099"; protein_version "1"; tag "Ensembl_canonical";
1	ensembl	exon	212989082	212989236	0	+	.	gene_id "ENSRNOG00000060707"; gene_version "3"; transcript_id "ENSRNOT00000090100"; transcript_version "3"; exon_number "38"; gene_name "Atg2a"; gene_source "ensembl"; gene_biotype "protein_coding"; transcript_name "Atg2a-201"; transcript_source "ensembl"; transcript_biotype "protein_coding"; exon_id "ENSRNOE00000530190"; exon_version "1";
1	ensembl	CDS	212989082	212989236	0	+	2	gene_id "ENSRNOG00000060707"; gene_version "3"; transcript_id "ENSRNOT00000090100"; transcript_version "3"; exon_number "38"; gene_name "Atg2a"; gene_source "ensembl"; gene_biotype "protein_coding"; transcript_name "Atg2a-201"; transcript_source "ensembl"; transcript_biotype "protein_coding"; protein_id "ENSRNOP00000073173"; protein_version "1";
1	ensembl	exon	212989082	212989236	0	+	.	gene_id "ENSRNOG00000060707"; gene_version "3"; transcript_id "ENSRNOT00000159990"; transcript_version "1"; exon_number "37"; gene_name "Atg2a"; gene_source "ensembl"; gene_biotype "protein_coding"; transcript_name "Atg2a-203"; transcript_source "ensembl"; transcript_biotype "protein_coding"; exon_id "ENSRNOE00000530190"; exon_version "1";
1	ensembl	CDS	212989082	212989236	0	+	2	gene_id "ENSRNOG00000060707"; gene_version "3"; transcript_id "ENSRNOT00000159990"; transcript_version "1"; exon_number "37"; gene_name "Atg2a"; gene_source "ensembl"; gene_biotype "protein_coding"; transcript_name "Atg2a-203"; transcript_source "ensembl"; transcript_biotype "protein_coding"; protein_id "ENSRNOP00000103114"; protein_version "1";
1	ensembl	exon	212990580	212990732	0	+	.	gene_id "ENSRNOG00000060707"; gene_version "3"; transcript_id "ENSRNOT00000099239"; transcript_version "2"; exon_number "38"; gene_name "Atg2a"; gene_source "ensembl"; gene_biotype "protein_coding"; transcript_name "Atg2a-202"; transcript_source "ensembl"; transcript_biotype "protein_coding"; exon_id "ENSRNOE00000546364"; exon_version "1"; tag "Ensembl_canonical";
1	ensembl	CDS	212990580	212990732	0	+	0	gene_id "ENSRNOG00000060707"; gene_version "3"; transcript_id "ENSRNOT00000099239"; transcript_version "2"; exon_number "38"; gene_name "Atg2a"; gene_source "ensembl"; gene_biotype "protein_coding"; transcript_name "Atg2a-202"; transcript_source "ensembl"; transcript_biotype "protein_coding"; protein_id "ENSRNOP00000086099"; protein_version "1"; tag "Ensembl_canonical";
1	ensembl	exon	212990580	212990732	0	+	.	gene_id "ENSRNOG00000060707"; gene_version "3"; transcript_id "ENSRNOT00000090100"; transcript_version "3"; exon_number "39"; gene_name "Atg2a"; gene_source "ensembl"; gene_biotype "protein_coding"; transcript_name "Atg2a-201"; transcript_source "ensembl"; transcript_biotype "protein_coding"; exon_id "ENSRNOE00000546364"; exon_version "1";
1	ensembl	CDS	212990580	212990732	0	+	0	gene_id "ENSRNOG00000060707"; gene_version "3"; transcript_id "ENSRNOT00000090100"; transcript_version "3"; exon_number "39"; gene_name "Atg2a"; gene_source "ensembl"; gene_biotype "protein_coding"; transcript_name "Atg2a-201"; transcript_source "ensembl"; transcript_biotype "protein_coding"; protein_id "ENSRNOP00000073173"; protein_version "1";
1	ensembl	exon	212990580	212990732	0	+	.	gene_id "ENSRNOG00000060707"; gene_version "3"; transcript_id "ENSRNOT00000159990"; transcript_version "1"; exon_number "38"; gene_name "Atg2a"; gene_source "ensembl"; gene_biotype "protein_coding"; transcript_name "Atg2a-203"; transcript_source "ensembl"; transcript_biotype "protein_coding"; exon_id "ENSRNOE00000546364"; exon_version "1";
1	ensembl	CDS	212990580	212990732	0	+	0	gene_id "ENSRNOG00000060707"; gene_version "3"; transcript_id "ENSRNOT00000159990"; transcript_version "1"; exon_number "38"; gene_name "Atg2a"; gene_source "ensembl"; gene_biotype "protein_coding"; transcript_name "Atg2a-203"; transcript_source "ensembl"; transcript_biotype "protein_coding"; protein_id "ENSRNOP00000103114"; protein_version "1";
1	ensembl	CDS	212990810	212991043	0	+	0	gene_id "ENSRNOG00000060707"; gene_version "3"; transcript_id "ENSRNOT00000099239"; transcript_version "2"; exon_number "39"; gene_name "Atg2a"; gene_source "ensembl"; gene_biotype "protein_coding"; transcript_name "Atg2a-202"; transcript_source "ensembl"; transcript_biotype "protein_coding"; protein_id "ENSRNOP00000086099"; protein_version "1"; tag "Ensembl_canonical";
1	ensembl	CDS	212990810	212991043	0	+	0	gene_id "ENSRNOG00000060707"; gene_version "3"; transcript_id "ENSRNOT00000090100"; transcript_version "3"; exon_number "40"; gene_name "Atg2a"; gene_source "ensembl"; gene_biotype "protein_coding"; transcript_name "Atg2a-201"; transcript_source "ensembl"; transcript_biotype "protein_coding"; protein_id "ENSRNOP00000073173"; protein_version "1";
1	ensembl	CDS	212990810	212991043	0	+	0	gene_id "ENSRNOG00000060707"; gene_version "3"; transcript_id "ENSRNOT00000159990"; transcript_version "1"; exon_number "39"; gene_name "Atg2a"; gene_source "ensembl"; gene_biotype "protein_coding"; transcript_name "Atg2a-203"; transcript_source "ensembl"; transcript_biotype "protein_coding"; protein_id "ENSRNOP00000103114"; protein_version "1";
1	ensembl	exon	212990810	212991528	0	+	.	gene_id "ENSRNOG00000060707"; gene_version "3"; transcript_id "ENSRNOT00000099239"; transcript_version "2"; exon_number "39"; gene_name "Atg2a"; gene_source "ensembl"; gene_biotype "protein_coding"; transcript_name "Atg2a-202"; transcript_source "ensembl"; transcript_biotype "protein_coding"; exon_id "ENSRNOE00000552700"; exon_version "2"; tag "Ensembl_canonical";
1	ensembl	exon	212990810	212991528	0	+	.	gene_id "ENSRNOG00000060707"; gene_version "3"; transcript_id "ENSRNOT00000090100"; transcript_version "3"; exon_number "40"; gene_name "Atg2a"; gene_source "ensembl"; gene_biotype "protein_coding"; transcript_name "Atg2a-201"; transcript_source "ensembl"; transcript_biotype "protein_coding"; exon_id "ENSRNOE00000552700"; exon_version "2";
1	ensembl	exon	212990810	212991528	0	+	.	gene_id "ENSRNOG00000060707"; gene_version "3"; transcript_id "ENSRNOT00000159990"; transcript_version "1"; exon_number "39"; gene_name "Atg2a"; gene_source "ensembl"; gene_biotype "protein_coding"; transcript_name "Atg2a-203"; transcript_source "ensembl"; transcript_biotype "protein_coding"; exon_id "ENSRNOE00000552700"; exon_version "2";
1	ensembl	stop_codon	212991044	212991046	0	+	0	gene_id "ENSRNOG00000060707"; gene_version "3"; transcript_id "ENSRNOT00000099239"; transcript_version "2"; exon_number "39"; gene_name "Atg2a"; gene_source "ensembl"; gene_biotype "protein_coding"; transcript_name "Atg2a-202"; transcript_source "ensembl"; transcript_biotype "protein_coding"; tag "Ensembl_canonical";
1	ensembl	stop_codon	212991044	212991046	0	+	0	gene_id "ENSRNOG00000060707"; gene_version "3"; transcript_id "ENSRNOT00000090100"; transcript_version "3"; exon_number "40"; gene_name "Atg2a"; gene_source "ensembl"; gene_biotype "protein_coding"; transcript_name "Atg2a-201"; transcript_source "ensembl"; transcript_biotype "protein_coding";
1	ensembl	stop_codon	212991044	212991046	0	+	0	gene_id "ENSRNOG00000060707"; gene_version "3"; transcript_id "ENSRNOT00000159990"; transcript_version "1"; exon_number "39"; gene_name "Atg2a"; gene_source "ensembl"; gene_biotype "protein_coding"; transcript_name "Atg2a-203"; transcript_source "ensembl"; transcript_biotype "protein_coding";
1	ensembl	three_prime_utr	212991047	212991528	0	+	.	gene_id "ENSRNOG00000060707"; gene_version "3"; transcript_id "ENSRNOT00000099239"; transcript_version "2"; gene_name "Atg2a"; gene_source "ensembl"; gene_biotype "protein_coding"; transcript_name "Atg2a-202"; transcript_source "ensembl"; transcript_biotype "protein_coding"; tag "Ensembl_canonical";
1	ensembl	three_prime_utr	212991047	212991528	0	+	.	gene_id "ENSRNOG00000060707"; gene_version "3"; transcript_id "ENSRNOT00000090100"; transcript_version "3"; gene_name "Atg2a"; gene_source "ensembl"; gene_biotype "protein_coding"; transcript_name "Atg2a-201"; transcript_source "ensembl"; transcript_biotype "protein_coding";
1	ensembl	three_prime_utr	212991047	212991528	0	+	.	gene_id "ENSRNOG00000060707"; gene_version "3"; transcript_id "ENSRNOT00000159990"; transcript_version "1"; gene_name "Atg2a"; gene_source "ensembl"; gene_biotype "protein_coding"; transcript_name "Atg2a-203"; transcript_source "ensembl"; transcript_biotype "protein_coding";
1	ensembl	gene	212994024	212994108	0	+	.	gene_id "ENSRNOG00000035588"; gene_version "3"; gene_name "Mir194-2"; gene_source "ensembl"; gene_biotype "miRNA";
1	ensembl	transcript	212994024	212994108	0	+	.	gene_id "ENSRNOG00000035588"; gene_version "3"; transcript_id "ENSRNOT00000053711"; transcript_version "3"; gene_name "Mir194-2"; gene_source "ensembl"; gene_biotype "miRNA"; transcript_name "Mir194-2-201"; transcript_source "ensembl"; transcript_biotype "miRNA"; tag "Ensembl_canonical";
1	ensembl	exon	212994024	212994108	0	+	.	gene_id "ENSRNOG00000035588"; gene_version "3"; transcript_id "ENSRNOT00000053711"; transcript_version "3"; exon_number "1"; gene_name "Mir194-2"; gene_source "ensembl"; gene_biotype "miRNA"; transcript_name "Mir194-2-201"; transcript_source "ensembl"; transcript_biotype "miRNA"; exon_id "ENSRNOE00000367738"; exon_version "1"; tag "Ensembl_canonical";
1	ensembl	gene	212994209	212994318	0	+	.	gene_id "ENSRNOG00000035530"; gene_version "3"; gene_name "Mir192"; gene_source "ensembl"; gene_biotype "miRNA";
1	ensembl	transcript	212994209	212994318	0	+	.	gene_id "ENSRNOG00000035530"; gene_version "3"; transcript_id "ENSRNOT00000053653"; transcript_version "3"; gene_name "Mir192"; gene_source "ensembl"; gene_biotype "miRNA"; transcript_name "Mir192-201"; transcript_source "ensembl"; transcript_biotype "miRNA"; tag "Ensembl_canonical";
1	ensembl	exon	212994209	212994318	0	+	.	gene_id "ENSRNOG00000035530"; gene_version "3"; transcript_id "ENSRNOT00000053653"; transcript_version "3"; exon_number "1"; gene_name "Mir192"; gene_source "ensembl"; gene_biotype "miRNA"; transcript_name "Mir192-201"; transcript_source "ensembl"; transcript_biotype "miRNA"; exon_id "ENSRNOE00000367680"; exon_version "1"; tag "Ensembl_canonical";
1	sraer114_es	exon	212998311	212998453	0.00652560536098547	+	.	gene_id "sraer114_gene_621"; transcript_id "sraer114_gene_621_tx_2"; exon_id "1_212998311_212998453_+"; exonnum "1"; txlen "629";
1	sraer114_mid	exon	212998803	212998858	0.00652560536098547	+	.	gene_id "sraer114_gene_621"; transcript_id "sraer114_gene_621_tx_2"; exon_id "1_212998803_212998858_+"; exonnum "2"; txlen "629";
1	sraer114_ss	exon	212999318	212999747	0.00652560536098547	+	.	gene_id "sraer114_gene_621"; transcript_id "sraer114_gene_621_tx_2"; exon_id "1_212999318_212999747_+"; exonnum "3"; txlen "629";
1	ensembl	five_prime_utr	213008049	213009185	0	+	.	gene_id "ENSRNOG00000043503"; gene_version "4"; transcript_id "ENSRNOT00000054830"; transcript_version "4"; gene_name "Ehd1"; gene_source "ensembl"; gene_biotype "protein_coding"; transcript_name "Ehd1-201"; transcript_source "ensembl"; transcript_biotype "protein_coding"; tag "Ensembl_canonical";
1	ensembl	exon	213008049	213009589	0	+	.	gene_id "ENSRNOG00000043503"; gene_version "4"; transcript_id "ENSRNOT00000054830"; transcript_version "4"; exon_number "1"; gene_name "Ehd1"; gene_source "ensembl"; gene_biotype "protein_coding"; transcript_name "Ehd1-201"; transcript_source "ensembl"; transcript_biotype "protein_coding"; exon_id "ENSRNOE00000698502"; exon_version "1"; tag "Ensembl_canonical";
1	ensembl	gene	213008049	213031485	0	+	.	gene_id "ENSRNOG00000043503"; gene_version "4"; gene_name "Ehd1"; gene_source "ensembl"; gene_biotype "protein_coding";
1	ensembl	transcript	213008049	213031485	0	+	.	gene_id "ENSRNOG00000043503"; gene_version "4"; transcript_id "ENSRNOT00000054830"; transcript_version "4"; gene_name "Ehd1"; gene_source "ensembl"; gene_biotype "protein_coding"; transcript_name "Ehd1-201"; transcript_source "ensembl"; transcript_biotype "protein_coding"; tag "Ensembl_canonical";
1	ensembl	start_codon	213009186	213009188	0	+	0	gene_id "ENSRNOG00000043503"; gene_version "4"; transcript_id "ENSRNOT00000054830"; transcript_version "4"; exon_number "1"; gene_name "Ehd1"; gene_source "ensembl"; gene_biotype "protein_coding"; transcript_name "Ehd1-201"; transcript_source "ensembl"; transcript_biotype "protein_coding"; tag "Ensembl_canonical";
1	ensembl	CDS	213009186	213009589	0	+	0	gene_id "ENSRNOG00000043503"; gene_version "4"; transcript_id "ENSRNOT00000054830"; transcript_version "4"; exon_number "1"; gene_name "Ehd1"; gene_source "ensembl"; gene_biotype "protein_coding"; transcript_name "Ehd1-201"; transcript_source "ensembl"; transcript_biotype "protein_coding"; protein_id "ENSRNOP00000051714"; protein_version "2"; tag "Ensembl_canonical";
1	ensembl	exon	213013345	213013442	0	+	.	gene_id "ENSRNOG00000043503"; gene_version "4"; transcript_id "ENSRNOT00000054830"; transcript_version "4"; exon_number "2"; gene_name "Ehd1"; gene_source "ensembl"; gene_biotype "protein_coding"; transcript_name "Ehd1-201"; transcript_source "ensembl"; transcript_biotype "protein_coding"; exon_id "ENSRNOE00000205275"; exon_version "1"; tag "Ensembl_canonical";
1	ensembl	CDS	213013345	213013442	0	+	1	gene_id "ENSRNOG00000043503"; gene_version "4"; transcript_id "ENSRNOT00000054830"; transcript_version "4"; exon_number "2"; gene_name "Ehd1"; gene_source "ensembl"; gene_biotype "protein_coding"; transcript_name "Ehd1-201"; transcript_source "ensembl"; transcript_biotype "protein_coding"; protein_id "ENSRNOP00000051714"; protein_version "2"; tag "Ensembl_canonical";
1	ensembl	exon	213025605	213026017	0	+	.	gene_id "ENSRNOG00000043503"; gene_version "4"; transcript_id "ENSRNOT00000054830"; transcript_version "4"; exon_number "3"; gene_name "Ehd1"; gene_source "ensembl"; gene_biotype "protein_coding"; transcript_name "Ehd1-201"; transcript_source "ensembl"; transcript_biotype "protein_coding"; exon_id "ENSRNOE00000205280"; exon_version "1"; tag "Ensembl_canonical";
1	ensembl	CDS	213025605	213026017	0	+	2	gene_id "ENSRNOG00000043503"; gene_version "4"; transcript_id "ENSRNOT00000054830"; transcript_version "4"; exon_number "3"; gene_name "Ehd1"; gene_source "ensembl"; gene_biotype "protein_coding"; transcript_name "Ehd1-201"; transcript_source "ensembl"; transcript_biotype "protein_coding"; protein_id "ENSRNOP00000051714"; protein_version "2"; tag "Ensembl_canonical";
1	ensembl	exon	213028842	213029006	0	+	.	gene_id "ENSRNOG00000043503"; gene_version "4"; transcript_id "ENSRNOT00000054830"; transcript_version "4"; exon_number "4"; gene_name "Ehd1"; gene_source "ensembl"; gene_biotype "protein_coding"; transcript_name "Ehd1-201"; transcript_source "ensembl"; transcript_biotype "protein_coding"; exon_id "ENSRNOE00000205287"; exon_version "1"; tag "Ensembl_canonical";
1	ensembl	CDS	213028842	213029006	0	+	0	gene_id "ENSRNOG00000043503"; gene_version "4"; transcript_id "ENSRNOT00000054830"; transcript_version "4"; exon_number "4"; gene_name "Ehd1"; gene_source "ensembl"; gene_biotype "protein_coding"; transcript_name "Ehd1-201"; transcript_source "ensembl"; transcript_biotype "protein_coding"; protein_id "ENSRNOP00000051714"; protein_version "2"; tag "Ensembl_canonical";
1	ensembl	CDS	213029407	213029928	0	+	0	gene_id "ENSRNOG00000043503"; gene_version "4"; transcript_id "ENSRNOT00000054830"; transcript_version "4"; exon_number "5"; gene_name "Ehd1"; gene_source "ensembl"; gene_biotype "protein_coding"; transcript_name "Ehd1-201"; transcript_source "ensembl"; transcript_biotype "protein_coding"; protein_id "ENSRNOP00000051714"; protein_version "2"; tag "Ensembl_canonical";
1	ensembl	exon	213029407	213031485	0	+	.	gene_id "ENSRNOG00000043503"; gene_version "4"; transcript_id "ENSRNOT00000054830"; transcript_version "4"; exon_number "5"; gene_name "Ehd1"; gene_source "ensembl"; gene_biotype "protein_coding"; transcript_name "Ehd1-201"; transcript_source "ensembl"; transcript_biotype "protein_coding"; exon_id "ENSRNOE00000205294"; exon_version "5"; tag "Ensembl_canonical";
1	ensembl	stop_codon	213029929	213029931	0	+	0	gene_id "ENSRNOG00000043503"; gene_version "4"; transcript_id "ENSRNOT00000054830"; transcript_version "4"; exon_number "5"; gene_name "Ehd1"; gene_source "ensembl"; gene_biotype "protein_coding"; transcript_name "Ehd1-201"; transcript_source "ensembl"; transcript_biotype "protein_coding"; tag "Ensembl_canonical";
1	ensembl	three_prime_utr	213029932	213031485	0	+	.	gene_id "ENSRNOG00000043503"; gene_version "4"; transcript_id "ENSRNOT00000054830"; transcript_version "4"; gene_name "Ehd1"; gene_source "ensembl"; gene_biotype "protein_coding"; transcript_name "Ehd1-201"; transcript_source "ensembl"; transcript_biotype "protein_coding"; tag "Ensembl_canonical";
1	ensembl	five_prime_utr	213037836	213038090	0	+	.	gene_id "ENSRNOG00000027456"; gene_version "7"; transcript_id "ENSRNOT00000038016"; transcript_version "7"; gene_name "Cdc42bpg"; gene_source "ensembl"; gene_biotype "protein_coding"; transcript_name "Cdc42bpg-201"; transcript_source "ensembl"; transcript_biotype "protein_coding"; tag "Ensembl_canonical";
1	ensembl	exon	213037836	213038250	0	+	.	gene_id "ENSRNOG00000027456"; gene_version "7"; transcript_id "ENSRNOT00000038016"; transcript_version "7"; exon_number "1"; gene_name "Cdc42bpg"; gene_source "ensembl"; gene_biotype "protein_coding"; transcript_name "Cdc42bpg-201"; transcript_source "ensembl"; transcript_biotype "protein_coding"; exon_id "ENSRNOE00000259332"; exon_version "3"; tag "Ensembl_canonical";
1	ensembl	transcript	213037836	213057764	0	+	.	gene_id "ENSRNOG00000027456"; gene_version "7"; transcript_id "ENSRNOT00000038016"; transcript_version "7"; gene_name "Cdc42bpg"; gene_source "ensembl"; gene_biotype "protein_coding"; transcript_name "Cdc42bpg-201"; transcript_source "ensembl"; transcript_biotype "protein_coding"; tag "Ensembl_canonical";
1	ensembl	gene	213037836	213057765	0	+	.	gene_id "ENSRNOG00000027456"; gene_version "7"; gene_name "Cdc42bpg"; gene_source "ensembl"; gene_biotype "protein_coding";
1	ensembl	five_prime_utr	213038003	213038090	0	+	.	gene_id "ENSRNOG00000027456"; gene_version "7"; transcript_id "ENSRNOT00000135588"; transcript_version "1"; gene_name "Cdc42bpg"; gene_source "ensembl"; gene_biotype "protein_coding"; transcript_name "Cdc42bpg-202"; transcript_source "ensembl"; transcript_biotype "protein_coding";
1	ensembl	exon	213038003	213038250	0	+	.	gene_id "ENSRNOG00000027456"; gene_version "7"; transcript_id "ENSRNOT00000135588"; transcript_version "1"; exon_number "1"; gene_name "Cdc42bpg"; gene_source "ensembl"; gene_biotype "protein_coding"; transcript_name "Cdc42bpg-202"; transcript_source "ensembl"; transcript_biotype "protein_coding"; exon_id "ENSRNOE00000782355"; exon_version "1";
1	ENSEMBL114_rn	exon	213038003	213038250	0.217599599404814	+	.	gene_id "ENSRNOG00000027456"; transcript_id "ENSRNOG00000027456_tx_2"; exon_id "1_213038003_213038250_+"; exonnum "1"; txlen "5905";
1	ensembl	transcript	213038003	213057765	0	+	.	gene_id "ENSRNOG00000027456"; gene_version "7"; transcript_id "ENSRNOT00000135588"; transcript_version "1"; gene_name "Cdc42bpg"; gene_source "ensembl"; gene_biotype "protein_coding"; transcript_name "Cdc42bpg-202"; transcript_source "ensembl"; transcript_biotype "protein_coding";
1	ensembl	start_codon	213038091	213038093	0	+	0	gene_id "ENSRNOG00000027456"; gene_version "7"; transcript_id "ENSRNOT00000135588"; transcript_version "1"; exon_number "1"; gene_name "Cdc42bpg"; gene_source "ensembl"; gene_biotype "protein_coding"; transcript_name "Cdc42bpg-202"; transcript_source "ensembl"; transcript_biotype "protein_coding";
1	ensembl	start_codon	213038091	213038093	0	+	0	gene_id "ENSRNOG00000027456"; gene_version "7"; transcript_id "ENSRNOT00000038016"; transcript_version "7"; exon_number "1"; gene_name "Cdc42bpg"; gene_source "ensembl"; gene_biotype "protein_coding"; transcript_name "Cdc42bpg-201"; transcript_source "ensembl"; transcript_biotype "protein_coding"; tag "Ensembl_canonical";
1	ensembl	CDS	213038091	213038250	0	+	0	gene_id "ENSRNOG00000027456"; gene_version "7"; transcript_id "ENSRNOT00000135588"; transcript_version "1"; exon_number "1"; gene_name "Cdc42bpg"; gene_source "ensembl"; gene_biotype "protein_coding"; transcript_name "Cdc42bpg-202"; transcript_source "ensembl"; transcript_biotype "protein_coding"; protein_id "ENSRNOP00000108240"; protein_version "1";
1	ensembl	CDS	213038091	213038250	0	+	0	gene_id "ENSRNOG00000027456"; gene_version "7"; transcript_id "ENSRNOT00000038016"; transcript_version "7"; exon_number "1"; gene_name "Cdc42bpg"; gene_source "ensembl"; gene_biotype "protein_coding"; transcript_name "Cdc42bpg-201"; transcript_source "ensembl"; transcript_biotype "protein_coding"; protein_id "ENSRNOP00000029466"; protein_version "7"; tag "Ensembl_canonical";
1	ensembl	exon	213040617	213040708	0	+	.	gene_id "ENSRNOG00000027456"; gene_version "7"; transcript_id "ENSRNOT00000135588"; transcript_version "1"; exon_number "2"; gene_name "Cdc42bpg"; gene_source "ensembl"; gene_biotype "protein_coding"; transcript_name "Cdc42bpg-202"; transcript_source "ensembl"; transcript_biotype "protein_coding"; exon_id "ENSRNOE00000090906"; exon_version "2";
1	ensembl	CDS	213040617	213040708	0	+	2	gene_id "ENSRNOG00000027456"; gene_version "7"; transcript_id "ENSRNOT00000135588"; transcript_version "1"; exon_number "2"; gene_name "Cdc42bpg"; gene_source "ensembl"; gene_biotype "protein_coding"; transcript_name "Cdc42bpg-202"; transcript_source "ensembl"; transcript_biotype "protein_coding"; protein_id "ENSRNOP00000108240"; protein_version "1";
1	ensembl	exon	213040617	213040708	0	+	.	gene_id "ENSRNOG00000027456"; gene_version "7"; transcript_id "ENSRNOT00000038016"; transcript_version "7"; exon_number "2"; gene_name "Cdc42bpg"; gene_source "ensembl"; gene_biotype "protein_coding"; transcript_name "Cdc42bpg-201"; transcript_source "ensembl"; transcript_biotype "protein_coding"; exon_id "ENSRNOE00000090906"; exon_version "2"; tag "Ensembl_canonical";
1	ensembl	CDS	213040617	213040708	0	+	2	gene_id "ENSRNOG00000027456"; gene_version "7"; transcript_id "ENSRNOT00000038016"; transcript_version "7"; exon_number "2"; gene_name "Cdc42bpg"; gene_source "ensembl"; gene_biotype "protein_coding"; transcript_name "Cdc42bpg-201"; transcript_source "ensembl"; transcript_biotype "protein_coding"; protein_id "ENSRNOP00000029466"; protein_version "7"; tag "Ensembl_canonical";
1	ENSEMBL114_rn	exon	213040617	213040708	0.217599599404814	+	.	gene_id "ENSRNOG00000027456"; transcript_id "ENSRNOG00000027456_tx_2"; exon_id "1_213040617_213040708_+"; exonnum "2"; txlen "5905";
1	ensembl	exon	213040790	213040873	0	+	.	gene_id "ENSRNOG00000027456"; gene_version "7"; transcript_id "ENSRNOT00000135588"; transcript_version "1"; exon_number "3"; gene_name "Cdc42bpg"; gene_source "ensembl"; gene_biotype "protein_coding"; transcript_name "Cdc42bpg-202"; transcript_source "ensembl"; transcript_biotype "protein_coding"; exon_id "ENSRNOE00000480824"; exon_version "1";
1	ensembl	CDS	213040790	213040873	0	+	0	gene_id "ENSRNOG00000027456"; gene_version "7"; transcript_id "ENSRNOT00000135588"; transcript_version "1"; exon_number "3"; gene_name "Cdc42bpg"; gene_source "ensembl"; gene_biotype "protein_coding"; transcript_name "Cdc42bpg-202"; transcript_source "ensembl"; transcript_biotype "protein_coding"; protein_id "ENSRNOP00000108240"; protein_version "1";
1	ensembl	exon	213040790	213040873	0	+	.	gene_id "ENSRNOG00000027456"; gene_version "7"; transcript_id "ENSRNOT00000038016"; transcript_version "7"; exon_number "3"; gene_name "Cdc42bpg"; gene_source "ensembl"; gene_biotype "protein_coding"; transcript_name "Cdc42bpg-201"; transcript_source "ensembl"; transcript_biotype "protein_coding"; exon_id "ENSRNOE00000480824"; exon_version "1"; tag "Ensembl_canonical";
1	ensembl	CDS	213040790	213040873	0	+	0	gene_id "ENSRNOG00000027456"; gene_version "7"; transcript_id "ENSRNOT00000038016"; transcript_version "7"; exon_number "3"; gene_name "Cdc42bpg"; gene_source "ensembl"; gene_biotype "protein_coding"; transcript_name "Cdc42bpg-201"; transcript_source "ensembl"; transcript_biotype "protein_coding"; protein_id "ENSRNOP00000029466"; protein_version "7"; tag "Ensembl_canonical";
1	ENSEMBL114_rn	exon	213040790	213040873	0.217599599404814	+	.	gene_id "ENSRNOG00000027456"; transcript_id "ENSRNOG00000027456_tx_2"; exon_id "1_213040790_213040873_+"; exonnum "3"; txlen "5905";
1	ensembl	exon	213041214	213041309	0	+	.	gene_id "ENSRNOG00000027456"; gene_version "7"; transcript_id "ENSRNOT00000135588"; transcript_version "1"; exon_number "4"; gene_name "Cdc42bpg"; gene_source "ensembl"; gene_biotype "protein_coding"; transcript_name "Cdc42bpg-202"; transcript_source "ensembl"; transcript_biotype "protein_coding"; exon_id "ENSRNOE00000259291"; exon_version "1";
1	ensembl	CDS	213041214	213041309	0	+	0	gene_id "ENSRNOG00000027456"; gene_version "7"; transcript_id "ENSRNOT00000135588"; transcript_version "1"; exon_number "4"; gene_name "Cdc42bpg"; gene_source "ensembl"; gene_biotype "protein_coding"; transcript_name "Cdc42bpg-202"; transcript_source "ensembl"; transcript_biotype "protein_coding"; protein_id "ENSRNOP00000108240"; protein_version "1";
1	ensembl	exon	213041214	213041309	0	+	.	gene_id "ENSRNOG00000027456"; gene_version "7"; transcript_id "ENSRNOT00000038016"; transcript_version "7"; exon_number "4"; gene_name "Cdc42bpg"; gene_source "ensembl"; gene_biotype "protein_coding"; transcript_name "Cdc42bpg-201"; transcript_source "ensembl"; transcript_biotype "protein_coding"; exon_id "ENSRNOE00000259291"; exon_version "1"; tag "Ensembl_canonical";
1	ensembl	CDS	213041214	213041309	0	+	0	gene_id "ENSRNOG00000027456"; gene_version "7"; transcript_id "ENSRNOT00000038016"; transcript_version "7"; exon_number "4"; gene_name "Cdc42bpg"; gene_source "ensembl"; gene_biotype "protein_coding"; transcript_name "Cdc42bpg-201"; transcript_source "ensembl"; transcript_biotype "protein_coding"; protein_id "ENSRNOP00000029466"; protein_version "7"; tag "Ensembl_canonical";
1	ENSEMBL114_rn	exon	213041214	213041309	0.217599599404814	+	.	gene_id "ENSRNOG00000027456"; transcript_id "ENSRNOG00000027456_tx_2"; exon_id "1_213041214_213041309_+"; exonnum "4"; txlen "5905";
1	ensembl	exon	213041709	213041857	0	+	.	gene_id "ENSRNOG00000027456"; gene_version "7"; transcript_id "ENSRNOT00000135588"; transcript_version "1"; exon_number "5"; gene_name "Cdc42bpg"; gene_source "ensembl"; gene_biotype "protein_coding"; transcript_name "Cdc42bpg-202"; transcript_source "ensembl"; transcript_biotype "protein_coding"; exon_id "ENSRNOE00000300794"; exon_version "1";
1	ensembl	CDS	213041709	213041857	0	+	0	gene_id "ENSRNOG00000027456"; gene_version "7"; transcript_id "ENSRNOT00000135588"; transcript_version "1"; exon_number "5"; gene_name "Cdc42bpg"; gene_source "ensembl"; gene_biotype "protein_coding"; transcript_name "Cdc42bpg-202"; transcript_source "ensembl"; transcript_biotype "protein_coding"; protein_id "ENSRNOP00000108240"; protein_version "1";
1	ensembl	exon	213041709	213041857	0	+	.	gene_id "ENSRNOG00000027456"; gene_version "7"; transcript_id "ENSRNOT00000038016"; transcript_version "7"; exon_number "5"; gene_name "Cdc42bpg"; gene_source "ensembl"; gene_biotype "protein_coding"; transcript_name "Cdc42bpg-201"; transcript_source "ensembl"; transcript_biotype "protein_coding"; exon_id "ENSRNOE00000300794"; exon_version "1"; tag "Ensembl_canonical";
1	ensembl	CDS	213041709	213041857	0	+	0	gene_id "ENSRNOG00000027456"; gene_version "7"; transcript_id "ENSRNOT00000038016"; transcript_version "7"; exon_number "5"; gene_name "Cdc42bpg"; gene_source "ensembl"; gene_biotype "protein_coding"; transcript_name "Cdc42bpg-201"; transcript_source "ensembl"; transcript_biotype "protein_coding"; protein_id "ENSRNOP00000029466"; protein_version "7"; tag "Ensembl_canonical";
1	ENSEMBL114_rn	exon	213041709	213041857	0.217599599404814	+	.	gene_id "ENSRNOG00000027456"; transcript_id "ENSRNOG00000027456_tx_2"; exon_id "1_213041709_213041857_+"; exonnum "5"; txlen "5905";
1	ensembl	exon	213042483	213042576	0	+	.	gene_id "ENSRNOG00000027456"; gene_version "7"; transcript_id "ENSRNOT00000135588"; transcript_version "1"; exon_number "6"; gene_name "Cdc42bpg"; gene_source "ensembl"; gene_biotype "protein_coding"; transcript_name "Cdc42bpg-202"; transcript_source "ensembl"; transcript_biotype "protein_coding"; exon_id "ENSRNOE00000091237"; exon_version "2";
1	ensembl	CDS	213042483	213042576	0	+	1	gene_id "ENSRNOG00000027456"; gene_version "7"; transcript_id "ENSRNOT00000135588"; transcript_version "1"; exon_number "6"; gene_name "Cdc42bpg"; gene_source "ensembl"; gene_biotype "protein_coding"; transcript_name "Cdc42bpg-202"; transcript_source "ensembl"; transcript_biotype "protein_coding"; protein_id "ENSRNOP00000108240"; protein_version "1";
1	ensembl	exon	213042483	213042576	0	+	.	gene_id "ENSRNOG00000027456"; gene_version "7"; transcript_id "ENSRNOT00000038016"; transcript_version "7"; exon_number "6"; gene_name "Cdc42bpg"; gene_source "ensembl"; gene_biotype "protein_coding"; transcript_name "Cdc42bpg-201"; transcript_source "ensembl"; transcript_biotype "protein_coding"; exon_id "ENSRNOE00000091237"; exon_version "2"; tag "Ensembl_canonical";
1	ensembl	CDS	213042483	213042576	0	+	1	gene_id "ENSRNOG00000027456"; gene_version "7"; transcript_id "ENSRNOT00000038016"; transcript_version "7"; exon_number "6"; gene_name "Cdc42bpg"; gene_source "ensembl"; gene_biotype "protein_coding"; transcript_name "Cdc42bpg-201"; transcript_source "ensembl"; transcript_biotype "protein_coding"; protein_id "ENSRNOP00000029466"; protein_version "7"; tag "Ensembl_canonical";
1	ENSEMBL114_rn	exon	213042483	213042576	0.217599599404814	+	.	gene_id "ENSRNOG00000027456"; transcript_id "ENSRNOG00000027456_tx_2"; exon_id "1_213042483_213042576_+"; exonnum "6"; txlen "5905";
1	ensembl	exon	213042713	213042913	0	+	.	gene_id "ENSRNOG00000027456"; gene_version "7"; transcript_id "ENSRNOT00000135588"; transcript_version "1"; exon_number "7"; gene_name "Cdc42bpg"; gene_source "ensembl"; gene_biotype "protein_coding"; transcript_name "Cdc42bpg-202"; transcript_source "ensembl"; transcript_biotype "protein_coding"; exon_id "ENSRNOE00000303390"; exon_version "1";
1	ensembl	CDS	213042713	213042913	0	+	0	gene_id "ENSRNOG00000027456"; gene_version "7"; transcript_id "ENSRNOT00000135588"; transcript_version "1"; exon_number "7"; gene_name "Cdc42bpg"; gene_source "ensembl"; gene_biotype "protein_coding"; transcript_name "Cdc42bpg-202"; transcript_source "ensembl"; transcript_biotype "protein_coding"; protein_id "ENSRNOP00000108240"; protein_version "1";
1	ensembl	exon	213042713	213042913	0	+	.	gene_id "ENSRNOG00000027456"; gene_version "7"; transcript_id "ENSRNOT00000038016"; transcript_version "7"; exon_number "7"; gene_name "Cdc42bpg"; gene_source "ensembl"; gene_biotype "protein_coding"; transcript_name "Cdc42bpg-201"; transcript_source "ensembl"; transcript_biotype "protein_coding"; exon_id "ENSRNOE00000303390"; exon_version "1"; tag "Ensembl_canonical";
1	ensembl	CDS	213042713	213042913	0	+	0	gene_id "ENSRNOG00000027456"; gene_version "7"; transcript_id "ENSRNOT00000038016"; transcript_version "7"; exon_number "7"; gene_name "Cdc42bpg"; gene_source "ensembl"; gene_biotype "protein_coding"; transcript_name "Cdc42bpg-201"; transcript_source "ensembl"; transcript_biotype "protein_coding"; protein_id "ENSRNOP00000029466"; protein_version "7"; tag "Ensembl_canonical";
1	ENSEMBL114_rn	exon	213042713	213042913	0.217599599404814	+	.	gene_id "ENSRNOG00000027456"; transcript_id "ENSRNOG00000027456_tx_2"; exon_id "1_213042713_213042913_+"; exonnum "7"; txlen "5905";
1	ensembl	exon	213043008	213043256	0	+	.	gene_id "ENSRNOG00000027456"; gene_version "7"; transcript_id "ENSRNOT00000135588"; transcript_version "1"; exon_number "8"; gene_name "Cdc42bpg"; gene_source "ensembl"; gene_biotype "protein_coding"; transcript_name "Cdc42bpg-202"; transcript_source "ensembl"; transcript_biotype "protein_coding"; exon_id "ENSRNOE00000259253"; exon_version "1";
1	ensembl	CDS	213043008	213043256	0	+	0	gene_id "ENSRNOG00000027456"; gene_version "7"; transcript_id "ENSRNOT00000135588"; transcript_version "1"; exon_number "8"; gene_name "Cdc42bpg"; gene_source "ensembl"; gene_biotype "protein_coding"; transcript_name "Cdc42bpg-202"; transcript_source "ensembl"; transcript_biotype "protein_coding"; protein_id "ENSRNOP00000108240"; protein_version "1";
1	ensembl	exon	213043008	213043256	0	+	.	gene_id "ENSRNOG00000027456"; gene_version "7"; transcript_id "ENSRNOT00000038016"; transcript_version "7"; exon_number "8"; gene_name "Cdc42bpg"; gene_source "ensembl"; gene_biotype "protein_coding"; transcript_name "Cdc42bpg-201"; transcript_source "ensembl"; transcript_biotype "protein_coding"; exon_id "ENSRNOE00000259253"; exon_version "1"; tag "Ensembl_canonical";
1	ensembl	CDS	213043008	213043256	0	+	0	gene_id "ENSRNOG00000027456"; gene_version "7"; transcript_id "ENSRNOT00000038016"; transcript_version "7"; exon_number "8"; gene_name "Cdc42bpg"; gene_source "ensembl"; gene_biotype "protein_coding"; transcript_name "Cdc42bpg-201"; transcript_source "ensembl"; transcript_biotype "protein_coding"; protein_id "ENSRNOP00000029466"; protein_version "7"; tag "Ensembl_canonical";
1	ENSEMBL114_rn	exon	213043008	213043256	0.217599599404814	+	.	gene_id "ENSRNOG00000027456"; transcript_id "ENSRNOG00000027456_tx_2"; exon_id "1_213043008_213043256_+"; exonnum "8"; txlen "5905";
1	sraer114_mid	exon	213043469	213043570	0.217599599404814	+	.	gene_id "ENSRNOG00000027456"; transcript_id "ENSRNOG00000027456_tx_2"; exon_id "1_213043469_213043570_+"; exonnum "9"; txlen "5905";
1	ensembl	exon	213043655	213043734	0	+	.	gene_id "ENSRNOG00000027456"; gene_version "7"; transcript_id "ENSRNOT00000135588"; transcript_version "1"; exon_number "9"; gene_name "Cdc42bpg"; gene_source "ensembl"; gene_biotype "protein_coding"; transcript_name "Cdc42bpg-202"; transcript_source "ensembl"; transcript_biotype "protein_coding"; exon_id "ENSRNOE00000259240"; exon_version "2";
1	ensembl	CDS	213043655	213043734	0	+	0	gene_id "ENSRNOG00000027456"; gene_version "7"; transcript_id "ENSRNOT00000135588"; transcript_version "1"; exon_number "9"; gene_name "Cdc42bpg"; gene_source "ensembl"; gene_biotype "protein_coding"; transcript_name "Cdc42bpg-202"; transcript_source "ensembl"; transcript_biotype "protein_coding"; protein_id "ENSRNOP00000108240"; protein_version "1";
1	ensembl	exon	213043655	213043734	0	+	.	gene_id "ENSRNOG00000027456"; gene_version "7"; transcript_id "ENSRNOT00000038016"; transcript_version "7"; exon_number "9"; gene_name "Cdc42bpg"; gene_source "ensembl"; gene_biotype "protein_coding"; transcript_name "Cdc42bpg-201"; transcript_source "ensembl"; transcript_biotype "protein_coding"; exon_id "ENSRNOE00000259240"; exon_version "2"; tag "Ensembl_canonical";
1	ensembl	CDS	213043655	213043734	0	+	0	gene_id "ENSRNOG00000027456"; gene_version "7"; transcript_id "ENSRNOT00000038016"; transcript_version "7"; exon_number "9"; gene_name "Cdc42bpg"; gene_source "ensembl"; gene_biotype "protein_coding"; transcript_name "Cdc42bpg-201"; transcript_source "ensembl"; transcript_biotype "protein_coding"; protein_id "ENSRNOP00000029466"; protein_version "7"; tag "Ensembl_canonical";
1	ENSEMBL114_rn	exon	213043655	213043734	0.217599599404814	+	.	gene_id "ENSRNOG00000027456"; transcript_id "ENSRNOG00000027456_tx_2"; exon_id "1_213043655_213043734_+"; exonnum "10"; txlen "5905";
1	ensembl	exon	213044724	213044821	0	+	.	gene_id "ENSRNOG00000027456"; gene_version "7"; transcript_id "ENSRNOT00000135588"; transcript_version "1"; exon_number "10"; gene_name "Cdc42bpg"; gene_source "ensembl"; gene_biotype "protein_coding"; transcript_name "Cdc42bpg-202"; transcript_source "ensembl"; transcript_biotype "protein_coding"; exon_id "ENSRNOE00000301036"; exon_version "1";
1	ensembl	CDS	213044724	213044821	0	+	1	gene_id "ENSRNOG00000027456"; gene_version "7"; transcript_id "ENSRNOT00000135588"; transcript_version "1"; exon_number "10"; gene_name "Cdc42bpg"; gene_source "ensembl"; gene_biotype "protein_coding"; transcript_name "Cdc42bpg-202"; transcript_source "ensembl"; transcript_biotype "protein_coding"; protein_id "ENSRNOP00000108240"; protein_version "1";
1	ensembl	exon	213044724	213044821	0	+	.	gene_id "ENSRNOG00000027456"; gene_version "7"; transcript_id "ENSRNOT00000038016"; transcript_version "7"; exon_number "10"; gene_name "Cdc42bpg"; gene_source "ensembl"; gene_biotype "protein_coding"; transcript_name "Cdc42bpg-201"; transcript_source "ensembl"; transcript_biotype "protein_coding"; exon_id "ENSRNOE00000301036"; exon_version "1"; tag "Ensembl_canonical";
1	ensembl	CDS	213044724	213044821	0	+	1	gene_id "ENSRNOG00000027456"; gene_version "7"; transcript_id "ENSRNOT00000038016"; transcript_version "7"; exon_number "10"; gene_name "Cdc42bpg"; gene_source "ensembl"; gene_biotype "protein_coding"; transcript_name "Cdc42bpg-201"; transcript_source "ensembl"; transcript_biotype "protein_coding"; protein_id "ENSRNOP00000029466"; protein_version "7"; tag "Ensembl_canonical";
1	ENSEMBL114_rn	exon	213044724	213044821	0.217599599404814	+	.	gene_id "ENSRNOG00000027456"; transcript_id "ENSRNOG00000027456_tx_2"; exon_id "1_213044724_213044821_+"; exonnum "11"; txlen "5905";
1	ensembl	exon	213044902	213045000	0	+	.	gene_id "ENSRNOG00000027456"; gene_version "7"; transcript_id "ENSRNOT00000038016"; transcript_version "7"; exon_number "11"; gene_name "Cdc42bpg"; gene_source "ensembl"; gene_biotype "protein_coding"; transcript_name "Cdc42bpg-201"; transcript_source "ensembl"; transcript_biotype "protein_coding"; exon_id "ENSRNOE00000722347"; exon_version "1"; tag "Ensembl_canonical";
1	ensembl	CDS	213044902	213045000	0	+	2	gene_id "ENSRNOG00000027456"; gene_version "7"; transcript_id "ENSRNOT00000038016"; transcript_version "7"; exon_number "11"; gene_name "Cdc42bpg"; gene_source "ensembl"; gene_biotype "protein_coding"; transcript_name "Cdc42bpg-201"; transcript_source "ensembl"; transcript_biotype "protein_coding"; protein_id "ENSRNOP00000029466"; protein_version "7"; tag "Ensembl_canonical";
1	ensembl	exon	213044920	213045000	0	+	.	gene_id "ENSRNOG00000027456"; gene_version "7"; transcript_id "ENSRNOT00000135588"; transcript_version "1"; exon_number "11"; gene_name "Cdc42bpg"; gene_source "ensembl"; gene_biotype "protein_coding"; transcript_name "Cdc42bpg-202"; transcript_source "ensembl"; transcript_biotype "protein_coding"; exon_id "ENSRNOE00000307856"; exon_version "1";
1	ensembl	CDS	213044920	213045000	0	+	2	gene_id "ENSRNOG00000027456"; gene_version "7"; transcript_id "ENSRNOT00000135588"; transcript_version "1"; exon_number "11"; gene_name "Cdc42bpg"; gene_source "ensembl"; gene_biotype "protein_coding"; transcript_name "Cdc42bpg-202"; transcript_source "ensembl"; transcript_biotype "protein_coding"; protein_id "ENSRNOP00000108240"; protein_version "1";
1	ENSEMBL114_rn	exon	213044920	213045000	0.217599599404814	+	.	gene_id "ENSRNOG00000027456"; transcript_id "ENSRNOG00000027456_tx_2"; exon_id "1_213044920_213045000_+"; exonnum "12"; txlen "5905";
1	ensembl	exon	213045199	213045305	0	+	.	gene_id "ENSRNOG00000027456"; gene_version "7"; transcript_id "ENSRNOT00000135588"; transcript_version "1"; exon_number "12"; gene_name "Cdc42bpg"; gene_source "ensembl"; gene_biotype "protein_coding"; transcript_name "Cdc42bpg-202"; transcript_source "ensembl"; transcript_biotype "protein_coding"; exon_id "ENSRNOE00000315446"; exon_version "1";
1	ensembl	CDS	213045199	213045305	0	+	2	gene_id "ENSRNOG00000027456"; gene_version "7"; transcript_id "ENSRNOT00000135588"; transcript_version "1"; exon_number "12"; gene_name "Cdc42bpg"; gene_source "ensembl"; gene_biotype "protein_coding"; transcript_name "Cdc42bpg-202"; transcript_source "ensembl"; transcript_biotype "protein_coding"; protein_id "ENSRNOP00000108240"; protein_version "1";
1	ensembl	exon	213045199	213045305	0	+	.	gene_id "ENSRNOG00000027456"; gene_version "7"; transcript_id "ENSRNOT00000038016"; transcript_version "7"; exon_number "12"; gene_name "Cdc42bpg"; gene_source "ensembl"; gene_biotype "protein_coding"; transcript_name "Cdc42bpg-201"; transcript_source "ensembl"; transcript_biotype "protein_coding"; exon_id "ENSRNOE00000315446"; exon_version "1"; tag "Ensembl_canonical";
1	ensembl	CDS	213045199	213045305	0	+	2	gene_id "ENSRNOG00000027456"; gene_version "7"; transcript_id "ENSRNOT00000038016"; transcript_version "7"; exon_number "12"; gene_name "Cdc42bpg"; gene_source "ensembl"; gene_biotype "protein_coding"; transcript_name "Cdc42bpg-201"; transcript_source "ensembl"; transcript_biotype "protein_coding"; protein_id "ENSRNOP00000029466"; protein_version "7"; tag "Ensembl_canonical";
1	ENSEMBL114_rn	exon	213045199	213045305	0.217599599404814	+	.	gene_id "ENSRNOG00000027456"; transcript_id "ENSRNOG00000027456_tx_2"; exon_id "1_213045199_213045305_+"; exonnum "13"; txlen "5905";
1	ensembl	exon	213045401	213045580	0	+	.	gene_id "ENSRNOG00000027456"; gene_version "7"; transcript_id "ENSRNOT00000135588"; transcript_version "1"; exon_number "13"; gene_name "Cdc42bpg"; gene_source "ensembl"; gene_biotype "protein_coding"; transcript_name "Cdc42bpg-202"; transcript_source "ensembl"; transcript_biotype "protein_coding"; exon_id "ENSRNOE00000311212"; exon_version "2";
1	ensembl	CDS	213045401	213045580	0	+	0	gene_id "ENSRNOG00000027456"; gene_version "7"; transcript_id "ENSRNOT00000135588"; transcript_version "1"; exon_number "13"; gene_name "Cdc42bpg"; gene_source "ensembl"; gene_biotype "protein_coding"; transcript_name "Cdc42bpg-202"; transcript_source "ensembl"; transcript_biotype "protein_coding"; protein_id "ENSRNOP00000108240"; protein_version "1";
1	ensembl	exon	213045401	213045580	0	+	.	gene_id "ENSRNOG00000027456"; gene_version "7"; transcript_id "ENSRNOT00000038016"; transcript_version "7"; exon_number "13"; gene_name "Cdc42bpg"; gene_source "ensembl"; gene_biotype "protein_coding"; transcript_name "Cdc42bpg-201"; transcript_source "ensembl"; transcript_biotype "protein_coding"; exon_id "ENSRNOE00000311212"; exon_version "2"; tag "Ensembl_canonical";
1	ensembl	CDS	213045401	213045580	0	+	0	gene_id "ENSRNOG00000027456"; gene_version "7"; transcript_id "ENSRNOT00000038016"; transcript_version "7"; exon_number "13"; gene_name "Cdc42bpg"; gene_source "ensembl"; gene_biotype "protein_coding"; transcript_name "Cdc42bpg-201"; transcript_source "ensembl"; transcript_biotype "protein_coding"; protein_id "ENSRNOP00000029466"; protein_version "7"; tag "Ensembl_canonical";
1	ENSEMBL114_rn	exon	213045401	213045580	0.217599599404814	+	.	gene_id "ENSRNOG00000027456"; transcript_id "ENSRNOG00000027456_tx_2"; exon_id "1_213045401_213045580_+"; exonnum "14"; txlen "5905";
1	ensembl	exon	213045784	213045867	0	+	.	gene_id "ENSRNOG00000027456"; gene_version "7"; transcript_id "ENSRNOT00000135588"; transcript_version "1"; exon_number "14"; gene_name "Cdc42bpg"; gene_source "ensembl"; gene_biotype "protein_coding"; transcript_name "Cdc42bpg-202"; transcript_source "ensembl"; transcript_biotype "protein_coding"; exon_id "ENSRNOE00000306910"; exon_version "1";
1	ensembl	CDS	213045784	213045867	0	+	0	gene_id "ENSRNOG00000027456"; gene_version "7"; transcript_id "ENSRNOT00000135588"; transcript_version "1"; exon_number "14"; gene_name "Cdc42bpg"; gene_source "ensembl"; gene_biotype "protein_coding"; transcript_name "Cdc42bpg-202"; transcript_source "ensembl"; transcript_biotype "protein_coding"; protein_id "ENSRNOP00000108240"; protein_version "1";
1	ensembl	exon	213045784	213045867	0	+	.	gene_id "ENSRNOG00000027456"; gene_version "7"; transcript_id "ENSRNOT00000038016"; transcript_version "7"; exon_number "14"; gene_name "Cdc42bpg"; gene_source "ensembl"; gene_biotype "protein_coding"; transcript_name "Cdc42bpg-201"; transcript_source "ensembl"; transcript_biotype "protein_coding"; exon_id "ENSRNOE00000306910"; exon_version "1"; tag "Ensembl_canonical";
1	ensembl	CDS	213045784	213045867	0	+	0	gene_id "ENSRNOG00000027456"; gene_version "7"; transcript_id "ENSRNOT00000038016"; transcript_version "7"; exon_number "14"; gene_name "Cdc42bpg"; gene_source "ensembl"; gene_biotype "protein_coding"; transcript_name "Cdc42bpg-201"; transcript_source "ensembl"; transcript_biotype "protein_coding"; protein_id "ENSRNOP00000029466"; protein_version "7"; tag "Ensembl_canonical";
1	ENSEMBL114_rn	exon	213045784	213045867	0.217599599404814	+	.	gene_id "ENSRNOG00000027456"; transcript_id "ENSRNOG00000027456_tx_2"; exon_id "1_213045784_213045867_+"; exonnum "15"; txlen "5905";
1	ensembl	exon	213046010	213046131	0	+	.	gene_id "ENSRNOG00000027456"; gene_version "7"; transcript_id "ENSRNOT00000135588"; transcript_version "1"; exon_number "15"; gene_name "Cdc42bpg"; gene_source "ensembl"; gene_biotype "protein_coding"; transcript_name "Cdc42bpg-202"; transcript_source "ensembl"; transcript_biotype "protein_coding"; exon_id "ENSRNOE00000313839"; exon_version "1";
1	ensembl	CDS	213046010	213046131	0	+	0	gene_id "ENSRNOG00000027456"; gene_version "7"; transcript_id "ENSRNOT00000135588"; transcript_version "1"; exon_number "15"; gene_name "Cdc42bpg"; gene_source "ensembl"; gene_biotype "protein_coding"; transcript_name "Cdc42bpg-202"; transcript_source "ensembl"; transcript_biotype "protein_coding"; protein_id "ENSRNOP00000108240"; protein_version "1";
1	ensembl	exon	213046010	213046131	0	+	.	gene_id "ENSRNOG00000027456"; gene_version "7"; transcript_id "ENSRNOT00000038016"; transcript_version "7"; exon_number "15"; gene_name "Cdc42bpg"; gene_source "ensembl"; gene_biotype "protein_coding"; transcript_name "Cdc42bpg-201"; transcript_source "ensembl"; transcript_biotype "protein_coding"; exon_id "ENSRNOE00000313839"; exon_version "1"; tag "Ensembl_canonical";
1	ensembl	CDS	213046010	213046131	0	+	0	gene_id "ENSRNOG00000027456"; gene_version "7"; transcript_id "ENSRNOT00000038016"; transcript_version "7"; exon_number "15"; gene_name "Cdc42bpg"; gene_source "ensembl"; gene_biotype "protein_coding"; transcript_name "Cdc42bpg-201"; transcript_source "ensembl"; transcript_biotype "protein_coding"; protein_id "ENSRNOP00000029466"; protein_version "7"; tag "Ensembl_canonical";
1	ENSEMBL114_rn	exon	213046010	213046131	0.217599599404814	+	.	gene_id "ENSRNOG00000027456"; transcript_id "ENSRNOG00000027456_tx_2"; exon_id "1_213046010_213046131_+"; exonnum "16"; txlen "5905";
1	ensembl	exon	213046216	213046291	0	+	.	gene_id "ENSRNOG00000027456"; gene_version "7"; transcript_id "ENSRNOT00000135588"; transcript_version "1"; exon_number "16"; gene_name "Cdc42bpg"; gene_source "ensembl"; gene_biotype "protein_coding"; transcript_name "Cdc42bpg-202"; transcript_source "ensembl"; transcript_biotype "protein_coding"; exon_id "ENSRNOE00000364450"; exon_version "1";
1	ensembl	CDS	213046216	213046291	0	+	1	gene_id "ENSRNOG00000027456"; gene_version "7"; transcript_id "ENSRNOT00000135588"; transcript_version "1"; exon_number "16"; gene_name "Cdc42bpg"; gene_source "ensembl"; gene_biotype "protein_coding"; transcript_name "Cdc42bpg-202"; transcript_source "ensembl"; transcript_biotype "protein_coding"; protein_id "ENSRNOP00000108240"; protein_version "1";
1	ensembl	exon	213046216	213046291	0	+	.	gene_id "ENSRNOG00000027456"; gene_version "7"; transcript_id "ENSRNOT00000038016"; transcript_version "7"; exon_number "16"; gene_name "Cdc42bpg"; gene_source "ensembl"; gene_biotype "protein_coding"; transcript_name "Cdc42bpg-201"; transcript_source "ensembl"; transcript_biotype "protein_coding"; exon_id "ENSRNOE00000364450"; exon_version "1"; tag "Ensembl_canonical";
1	ensembl	CDS	213046216	213046291	0	+	1	gene_id "ENSRNOG00000027456"; gene_version "7"; transcript_id "ENSRNOT00000038016"; transcript_version "7"; exon_number "16"; gene_name "Cdc42bpg"; gene_source "ensembl"; gene_biotype "protein_coding"; transcript_name "Cdc42bpg-201"; transcript_source "ensembl"; transcript_biotype "protein_coding"; protein_id "ENSRNOP00000029466"; protein_version "7"; tag "Ensembl_canonical";
1	ENSEMBL114_rn	exon	213046216	213046291	0.217599599404814	+	.	gene_id "ENSRNOG00000027456"; transcript_id "ENSRNOG00000027456_tx_2"; exon_id "1_213046216_213046291_+"; exonnum "17"; txlen "5905";
1	ensembl	exon	213046509	213046615	0	+	.	gene_id "ENSRNOG00000027456"; gene_version "7"; transcript_id "ENSRNOT00000135588"; transcript_version "1"; exon_number "17"; gene_name "Cdc42bpg"; gene_source "ensembl"; gene_biotype "protein_coding"; transcript_name "Cdc42bpg-202"; transcript_source "ensembl"; transcript_biotype "protein_coding"; exon_id "ENSRNOE00000365780"; exon_version "1";
1	ensembl	CDS	213046509	213046615	0	+	0	gene_id "ENSRNOG00000027456"; gene_version "7"; transcript_id "ENSRNOT00000135588"; transcript_version "1"; exon_number "17"; gene_name "Cdc42bpg"; gene_source "ensembl"; gene_biotype "protein_coding"; transcript_name "Cdc42bpg-202"; transcript_source "ensembl"; transcript_biotype "protein_coding"; protein_id "ENSRNOP00000108240"; protein_version "1";
1	ensembl	exon	213046509	213046615	0	+	.	gene_id "ENSRNOG00000027456"; gene_version "7"; transcript_id "ENSRNOT00000038016"; transcript_version "7"; exon_number "17"; gene_name "Cdc42bpg"; gene_source "ensembl"; gene_biotype "protein_coding"; transcript_name "Cdc42bpg-201"; transcript_source "ensembl"; transcript_biotype "protein_coding"; exon_id "ENSRNOE00000365780"; exon_version "1"; tag "Ensembl_canonical";
1	ensembl	CDS	213046509	213046615	0	+	0	gene_id "ENSRNOG00000027456"; gene_version "7"; transcript_id "ENSRNOT00000038016"; transcript_version "7"; exon_number "17"; gene_name "Cdc42bpg"; gene_source "ensembl"; gene_biotype "protein_coding"; transcript_name "Cdc42bpg-201"; transcript_source "ensembl"; transcript_biotype "protein_coding"; protein_id "ENSRNOP00000029466"; protein_version "7"; tag "Ensembl_canonical";
1	ENSEMBL114_rn	exon	213046509	213046615	0.217599599404814	+	.	gene_id "ENSRNOG00000027456"; transcript_id "ENSRNOG00000027456_tx_2"; exon_id "1_213046509_213046615_+"; exonnum "18"; txlen "5905";
1	ensembl	exon	213046692	213046806	0	+	.	gene_id "ENSRNOG00000027456"; gene_version "7"; transcript_id "ENSRNOT00000135588"; transcript_version "1"; exon_number "18"; gene_name "Cdc42bpg"; gene_source "ensembl"; gene_biotype "protein_coding"; transcript_name "Cdc42bpg-202"; transcript_source "ensembl"; transcript_biotype "protein_coding"; exon_id "ENSRNOE00000259219"; exon_version "2";
1	ensembl	CDS	213046692	213046806	0	+	1	gene_id "ENSRNOG00000027456"; gene_version "7"; transcript_id "ENSRNOT00000135588"; transcript_version "1"; exon_number "18"; gene_name "Cdc42bpg"; gene_source "ensembl"; gene_biotype "protein_coding"; transcript_name "Cdc42bpg-202"; transcript_source "ensembl"; transcript_biotype "protein_coding"; protein_id "ENSRNOP00000108240"; protein_version "1";
1	ensembl	exon	213046692	213046806	0	+	.	gene_id "ENSRNOG00000027456"; gene_version "7"; transcript_id "ENSRNOT00000038016"; transcript_version "7"; exon_number "18"; gene_name "Cdc42bpg"; gene_source "ensembl"; gene_biotype "protein_coding"; transcript_name "Cdc42bpg-201"; transcript_source "ensembl"; transcript_biotype "protein_coding"; exon_id "ENSRNOE00000259219"; exon_version "2"; tag "Ensembl_canonical";
1	ensembl	CDS	213046692	213046806	0	+	1	gene_id "ENSRNOG00000027456"; gene_version "7"; transcript_id "ENSRNOT00000038016"; transcript_version "7"; exon_number "18"; gene_name "Cdc42bpg"; gene_source "ensembl"; gene_biotype "protein_coding"; transcript_name "Cdc42bpg-201"; transcript_source "ensembl"; transcript_biotype "protein_coding"; protein_id "ENSRNOP00000029466"; protein_version "7"; tag "Ensembl_canonical";
1	ENSEMBL114_rn	exon	213046692	213046806	0.217599599404814	+	.	gene_id "ENSRNOG00000027456"; transcript_id "ENSRNOG00000027456_tx_2"; exon_id "1_213046692_213046806_+"; exonnum "19"; txlen "5905";
1	ensembl	exon	213047105	213047253	0	+	.	gene_id "ENSRNOG00000027456"; gene_version "7"; transcript_id "ENSRNOT00000135588"; transcript_version "1"; exon_number "19"; gene_name "Cdc42bpg"; gene_source "ensembl"; gene_biotype "protein_coding"; transcript_name "Cdc42bpg-202"; transcript_source "ensembl"; transcript_biotype "protein_coding"; exon_id "ENSRNOE00000259204"; exon_version "1";
1	ensembl	CDS	213047105	213047253	0	+	0	gene_id "ENSRNOG00000027456"; gene_version "7"; transcript_id "ENSRNOT00000135588"; transcript_version "1"; exon_number "19"; gene_name "Cdc42bpg"; gene_source "ensembl"; gene_biotype "protein_coding"; transcript_name "Cdc42bpg-202"; transcript_source "ensembl"; transcript_biotype "protein_coding"; protein_id "ENSRNOP00000108240"; protein_version "1";
1	ensembl	exon	213047105	213047253	0	+	.	gene_id "ENSRNOG00000027456"; gene_version "7"; transcript_id "ENSRNOT00000038016"; transcript_version "7"; exon_number "19"; gene_name "Cdc42bpg"; gene_source "ensembl"; gene_biotype "protein_coding"; transcript_name "Cdc42bpg-201"; transcript_source "ensembl"; transcript_biotype "protein_coding"; exon_id "ENSRNOE00000259204"; exon_version "1"; tag "Ensembl_canonical";
1	ensembl	CDS	213047105	213047253	0	+	0	gene_id "ENSRNOG00000027456"; gene_version "7"; transcript_id "ENSRNOT00000038016"; transcript_version "7"; exon_number "19"; gene_name "Cdc42bpg"; gene_source "ensembl"; gene_biotype "protein_coding"; transcript_name "Cdc42bpg-201"; transcript_source "ensembl"; transcript_biotype "protein_coding"; protein_id "ENSRNOP00000029466"; protein_version "7"; tag "Ensembl_canonical";
1	ENSEMBL114_rn	exon	213047105	213047253	0.217599599404814	+	.	gene_id "ENSRNOG00000027456"; transcript_id "ENSRNOG00000027456_tx_2"; exon_id "1_213047105_213047253_+"; exonnum "20"; txlen "5905";
1	ensembl	exon	213047330	213047418	0	+	.	gene_id "ENSRNOG00000027456"; gene_version "7"; transcript_id "ENSRNOT00000135588"; transcript_version "1"; exon_number "20"; gene_name "Cdc42bpg"; gene_source "ensembl"; gene_biotype "protein_coding"; transcript_name "Cdc42bpg-202"; transcript_source "ensembl"; transcript_biotype "protein_coding"; exon_id "ENSRNOE00000259192"; exon_version "1";
1	ensembl	CDS	213047330	213047418	0	+	1	gene_id "ENSRNOG00000027456"; gene_version "7"; transcript_id "ENSRNOT00000135588"; transcript_version "1"; exon_number "20"; gene_name "Cdc42bpg"; gene_source "ensembl"; gene_biotype "protein_coding"; transcript_name "Cdc42bpg-202"; transcript_source "ensembl"; transcript_biotype "protein_coding"; protein_id "ENSRNOP00000108240"; protein_version "1";
1	ensembl	exon	213047330	213047418	0	+	.	gene_id "ENSRNOG00000027456"; gene_version "7"; transcript_id "ENSRNOT00000038016"; transcript_version "7"; exon_number "20"; gene_name "Cdc42bpg"; gene_source "ensembl"; gene_biotype "protein_coding"; transcript_name "Cdc42bpg-201"; transcript_source "ensembl"; transcript_biotype "protein_coding"; exon_id "ENSRNOE00000259192"; exon_version "1"; tag "Ensembl_canonical";
1	ensembl	CDS	213047330	213047418	0	+	1	gene_id "ENSRNOG00000027456"; gene_version "7"; transcript_id "ENSRNOT00000038016"; transcript_version "7"; exon_number "20"; gene_name "Cdc42bpg"; gene_source "ensembl"; gene_biotype "protein_coding"; transcript_name "Cdc42bpg-201"; transcript_source "ensembl"; transcript_biotype "protein_coding"; protein_id "ENSRNOP00000029466"; protein_version "7"; tag "Ensembl_canonical";
1	ENSEMBL114_rn	exon	213047330	213047418	0.217599599404814	+	.	gene_id "ENSRNOG00000027456"; transcript_id "ENSRNOG00000027456_tx_2"; exon_id "1_213047330_213047418_+"; exonnum "21"; txlen "5905";
1	ensembl	exon	213047654	213047706	0	+	.	gene_id "ENSRNOG00000027456"; gene_version "7"; transcript_id "ENSRNOT00000135588"; transcript_version "1"; exon_number "21"; gene_name "Cdc42bpg"; gene_source "ensembl"; gene_biotype "protein_coding"; transcript_name "Cdc42bpg-202"; transcript_source "ensembl"; transcript_biotype "protein_coding"; exon_id "ENSRNOE00000259186"; exon_version "1";
1	ensembl	CDS	213047654	213047706	0	+	2	gene_id "ENSRNOG00000027456"; gene_version "7"; transcript_id "ENSRNOT00000135588"; transcript_version "1"; exon_number "21"; gene_name "Cdc42bpg"; gene_source "ensembl"; gene_biotype "protein_coding"; transcript_name "Cdc42bpg-202"; transcript_source "ensembl"; transcript_biotype "protein_coding"; protein_id "ENSRNOP00000108240"; protein_version "1";
1	ensembl	exon	213047654	213047706	0	+	.	gene_id "ENSRNOG00000027456"; gene_version "7"; transcript_id "ENSRNOT00000038016"; transcript_version "7"; exon_number "21"; gene_name "Cdc42bpg"; gene_source "ensembl"; gene_biotype "protein_coding"; transcript_name "Cdc42bpg-201"; transcript_source "ensembl"; transcript_biotype "protein_coding"; exon_id "ENSRNOE00000259186"; exon_version "1"; tag "Ensembl_canonical";
1	ensembl	CDS	213047654	213047706	0	+	2	gene_id "ENSRNOG00000027456"; gene_version "7"; transcript_id "ENSRNOT00000038016"; transcript_version "7"; exon_number "21"; gene_name "Cdc42bpg"; gene_source "ensembl"; gene_biotype "protein_coding"; transcript_name "Cdc42bpg-201"; transcript_source "ensembl"; transcript_biotype "protein_coding"; protein_id "ENSRNOP00000029466"; protein_version "7"; tag "Ensembl_canonical";
1	ENSEMBL114_rn	exon	213047654	213047706	0.217599599404814	+	.	gene_id "ENSRNOG00000027456"; transcript_id "ENSRNOG00000027456_tx_2"; exon_id "1_213047654_213047706_+"; exonnum "22"; txlen "5905";
1	ensembl	exon	213047796	213047894	0	+	.	gene_id "ENSRNOG00000027456"; gene_version "7"; transcript_id "ENSRNOT00000135588"; transcript_version "1"; exon_number "22"; gene_name "Cdc42bpg"; gene_source "ensembl"; gene_biotype "protein_coding"; transcript_name "Cdc42bpg-202"; transcript_source "ensembl"; transcript_biotype "protein_coding"; exon_id "ENSRNOE00000259177"; exon_version "1";
1	ensembl	CDS	213047796	213047894	0	+	0	gene_id "ENSRNOG00000027456"; gene_version "7"; transcript_id "ENSRNOT00000135588"; transcript_version "1"; exon_number "22"; gene_name "Cdc42bpg"; gene_source "ensembl"; gene_biotype "protein_coding"; transcript_name "Cdc42bpg-202"; transcript_source "ensembl"; transcript_biotype "protein_coding"; protein_id "ENSRNOP00000108240"; protein_version "1";
1	ensembl	exon	213047796	213047894	0	+	.	gene_id "ENSRNOG00000027456"; gene_version "7"; transcript_id "ENSRNOT00000038016"; transcript_version "7"; exon_number "22"; gene_name "Cdc42bpg"; gene_source "ensembl"; gene_biotype "protein_coding"; transcript_name "Cdc42bpg-201"; transcript_source "ensembl"; transcript_biotype "protein_coding"; exon_id "ENSRNOE00000259177"; exon_version "1"; tag "Ensembl_canonical";
1	ensembl	CDS	213047796	213047894	0	+	0	gene_id "ENSRNOG00000027456"; gene_version "7"; transcript_id "ENSRNOT00000038016"; transcript_version "7"; exon_number "22"; gene_name "Cdc42bpg"; gene_source "ensembl"; gene_biotype "protein_coding"; transcript_name "Cdc42bpg-201"; transcript_source "ensembl"; transcript_biotype "protein_coding"; protein_id "ENSRNOP00000029466"; protein_version "7"; tag "Ensembl_canonical";
1	ENSEMBL114_rn	exon	213047796	213047894	0.217599599404814	+	.	gene_id "ENSRNOG00000027456"; transcript_id "ENSRNOG00000027456_tx_2"; exon_id "1_213047796_213047894_+"; exonnum "23"; txlen "5905";
1	ensembl	exon	213047975	213048034	0	+	.	gene_id "ENSRNOG00000027456"; gene_version "7"; transcript_id "ENSRNOT00000038016"; transcript_version "7"; exon_number "23"; gene_name "Cdc42bpg"; gene_source "ensembl"; gene_biotype "protein_coding"; transcript_name "Cdc42bpg-201"; transcript_source "ensembl"; transcript_biotype "protein_coding"; exon_id "ENSRNOE00000259169"; exon_version "1"; tag "Ensembl_canonical";
1	ensembl	CDS	213047975	213048034	0	+	0	gene_id "ENSRNOG00000027456"; gene_version "7"; transcript_id "ENSRNOT00000038016"; transcript_version "7"; exon_number "23"; gene_name "Cdc42bpg"; gene_source "ensembl"; gene_biotype "protein_coding"; transcript_name "Cdc42bpg-201"; transcript_source "ensembl"; transcript_biotype "protein_coding"; protein_id "ENSRNOP00000029466"; protein_version "7"; tag "Ensembl_canonical";
1	ENSEMBL114_rn	exon	213047975	213048034	0.217599599404814	+	.	gene_id "ENSRNOG00000027456"; transcript_id "ENSRNOG00000027456_tx_2"; exon_id "1_213047975_213048034_+"; exonnum "24"; txlen "5905";
1	ensembl	exon	213048285	213048390	0	+	.	gene_id "ENSRNOG00000027456"; gene_version "7"; transcript_id "ENSRNOT00000135588"; transcript_version "1"; exon_number "23"; gene_name "Cdc42bpg"; gene_source "ensembl"; gene_biotype "protein_coding"; transcript_name "Cdc42bpg-202"; transcript_source "ensembl"; transcript_biotype "protein_coding"; exon_id "ENSRNOE00000259161"; exon_version "1";
1	ensembl	CDS	213048285	213048390	0	+	0	gene_id "ENSRNOG00000027456"; gene_version "7"; transcript_id "ENSRNOT00000135588"; transcript_version "1"; exon_number "23"; gene_name "Cdc42bpg"; gene_source "ensembl"; gene_biotype "protein_coding"; transcript_name "Cdc42bpg-202"; transcript_source "ensembl"; transcript_biotype "protein_coding"; protein_id "ENSRNOP00000108240"; protein_version "1";
1	ensembl	exon	213048285	213048390	0	+	.	gene_id "ENSRNOG00000027456"; gene_version "7"; transcript_id "ENSRNOT00000038016"; transcript_version "7"; exon_number "24"; gene_name "Cdc42bpg"; gene_source "ensembl"; gene_biotype "protein_coding"; transcript_name "Cdc42bpg-201"; transcript_source "ensembl"; transcript_biotype "protein_coding"; exon_id "ENSRNOE00000259161"; exon_version "1"; tag "Ensembl_canonical";
1	ensembl	CDS	213048285	213048390	0	+	0	gene_id "ENSRNOG00000027456"; gene_version "7"; transcript_id "ENSRNOT00000038016"; transcript_version "7"; exon_number "24"; gene_name "Cdc42bpg"; gene_source "ensembl"; gene_biotype "protein_coding"; transcript_name "Cdc42bpg-201"; transcript_source "ensembl"; transcript_biotype "protein_coding"; protein_id "ENSRNOP00000029466"; protein_version "7"; tag "Ensembl_canonical";
1	ENSEMBL114_rn	exon	213048285	213048390	0.217599599404814	+	.	gene_id "ENSRNOG00000027456"; transcript_id "ENSRNOG00000027456_tx_2"; exon_id "1_213048285_213048390_+"; exonnum "25"; txlen "5905";
1	ensembl	exon	213048661	213048794	0	+	.	gene_id "ENSRNOG00000027456"; gene_version "7"; transcript_id "ENSRNOT00000135588"; transcript_version "1"; exon_number "24"; gene_name "Cdc42bpg"; gene_source "ensembl"; gene_biotype "protein_coding"; transcript_name "Cdc42bpg-202"; transcript_source "ensembl"; transcript_biotype "protein_coding"; exon_id "ENSRNOE00000259144"; exon_version "1";
1	ensembl	CDS	213048661	213048794	0	+	2	gene_id "ENSRNOG00000027456"; gene_version "7"; transcript_id "ENSRNOT00000135588"; transcript_version "1"; exon_number "24"; gene_name "Cdc42bpg"; gene_source "ensembl"; gene_biotype "protein_coding"; transcript_name "Cdc42bpg-202"; transcript_source "ensembl"; transcript_biotype "protein_coding"; protein_id "ENSRNOP00000108240"; protein_version "1";
1	ensembl	exon	213048661	213048794	0	+	.	gene_id "ENSRNOG00000027456"; gene_version "7"; transcript_id "ENSRNOT00000038016"; transcript_version "7"; exon_number "25"; gene_name "Cdc42bpg"; gene_source "ensembl"; gene_biotype "protein_coding"; transcript_name "Cdc42bpg-201"; transcript_source "ensembl"; transcript_biotype "protein_coding"; exon_id "ENSRNOE00000259144"; exon_version "1"; tag "Ensembl_canonical";
1	ensembl	CDS	213048661	213048794	0	+	2	gene_id "ENSRNOG00000027456"; gene_version "7"; transcript_id "ENSRNOT00000038016"; transcript_version "7"; exon_number "25"; gene_name "Cdc42bpg"; gene_source "ensembl"; gene_biotype "protein_coding"; transcript_name "Cdc42bpg-201"; transcript_source "ensembl"; transcript_biotype "protein_coding"; protein_id "ENSRNOP00000029466"; protein_version "7"; tag "Ensembl_canonical";
1	ENSEMBL114_rn	exon	213048661	213048794	0.217599599404814	+	.	gene_id "ENSRNOG00000027456"; transcript_id "ENSRNOG00000027456_tx_2"; exon_id "1_213048661_213048794_+"; exonnum "26"; txlen "5905";
1	ensembl	exon	213048876	213049015	0	+	.	gene_id "ENSRNOG00000027456"; gene_version "7"; transcript_id "ENSRNOT00000135588"; transcript_version "1"; exon_number "25"; gene_name "Cdc42bpg"; gene_source "ensembl"; gene_biotype "protein_coding"; transcript_name "Cdc42bpg-202"; transcript_source "ensembl"; transcript_biotype "protein_coding"; exon_id "ENSRNOE00000259127"; exon_version "1";
1	ensembl	CDS	213048876	213049015	0	+	0	gene_id "ENSRNOG00000027456"; gene_version "7"; transcript_id "ENSRNOT00000135588"; transcript_version "1"; exon_number "25"; gene_name "Cdc42bpg"; gene_source "ensembl"; gene_biotype "protein_coding"; transcript_name "Cdc42bpg-202"; transcript_source "ensembl"; transcript_biotype "protein_coding"; protein_id "ENSRNOP00000108240"; protein_version "1";
1	ensembl	exon	213048876	213049015	0	+	.	gene_id "ENSRNOG00000027456"; gene_version "7"; transcript_id "ENSRNOT00000038016"; transcript_version "7"; exon_number "26"; gene_name "Cdc42bpg"; gene_source "ensembl"; gene_biotype "protein_coding"; transcript_name "Cdc42bpg-201"; transcript_source "ensembl"; transcript_biotype "protein_coding"; exon_id "ENSRNOE00000259127"; exon_version "1"; tag "Ensembl_canonical";
1	ensembl	CDS	213048876	213049015	0	+	0	gene_id "ENSRNOG00000027456"; gene_version "7"; transcript_id "ENSRNOT00000038016"; transcript_version "7"; exon_number "26"; gene_name "Cdc42bpg"; gene_source "ensembl"; gene_biotype "protein_coding"; transcript_name "Cdc42bpg-201"; transcript_source "ensembl"; transcript_biotype "protein_coding"; protein_id "ENSRNOP00000029466"; protein_version "7"; tag "Ensembl_canonical";
1	ENSEMBL114_rn	exon	213048876	213049015	0.217599599404814	+	.	gene_id "ENSRNOG00000027456"; transcript_id "ENSRNOG00000027456_tx_2"; exon_id "1_213048876_213049015_+"; exonnum "27"; txlen "5905";
1	ensembl	exon	213049110	213049191	0	+	.	gene_id "ENSRNOG00000027456"; gene_version "7"; transcript_id "ENSRNOT00000135588"; transcript_version "1"; exon_number "26"; gene_name "Cdc42bpg"; gene_source "ensembl"; gene_biotype "protein_coding"; transcript_name "Cdc42bpg-202"; transcript_source "ensembl"; transcript_biotype "protein_coding"; exon_id "ENSRNOE00000093229"; exon_version "2";
1	ensembl	CDS	213049110	213049191	0	+	1	gene_id "ENSRNOG00000027456"; gene_version "7"; transcript_id "ENSRNOT00000135588"; transcript_version "1"; exon_number "26"; gene_name "Cdc42bpg"; gene_source "ensembl"; gene_biotype "protein_coding"; transcript_name "Cdc42bpg-202"; transcript_source "ensembl"; transcript_biotype "protein_coding"; protein_id "ENSRNOP00000108240"; protein_version "1";
1	ensembl	exon	213049110	213049191	0	+	.	gene_id "ENSRNOG00000027456"; gene_version "7"; transcript_id "ENSRNOT00000038016"; transcript_version "7"; exon_number "27"; gene_name "Cdc42bpg"; gene_source "ensembl"; gene_biotype "protein_coding"; transcript_name "Cdc42bpg-201"; transcript_source "ensembl"; transcript_biotype "protein_coding"; exon_id "ENSRNOE00000093229"; exon_version "2"; tag "Ensembl_canonical";
1	ensembl	CDS	213049110	213049191	0	+	1	gene_id "ENSRNOG00000027456"; gene_version "7"; transcript_id "ENSRNOT00000038016"; transcript_version "7"; exon_number "27"; gene_name "Cdc42bpg"; gene_source "ensembl"; gene_biotype "protein_coding"; transcript_name "Cdc42bpg-201"; transcript_source "ensembl"; transcript_biotype "protein_coding"; protein_id "ENSRNOP00000029466"; protein_version "7"; tag "Ensembl_canonical";
1	ENSEMBL114_rn	exon	213049110	213049191	0.217599599404814	+	.	gene_id "ENSRNOG00000027456"; transcript_id "ENSRNOG00000027456_tx_2"; exon_id "1_213049110_213049191_+"; exonnum "28"; txlen "5905";
1	ensembl	exon	213050234	213050450	0	+	.	gene_id "ENSRNOG00000027456"; gene_version "7"; transcript_id "ENSRNOT00000135588"; transcript_version "1"; exon_number "27"; gene_name "Cdc42bpg"; gene_source "ensembl"; gene_biotype "protein_coding"; transcript_name "Cdc42bpg-202"; transcript_source "ensembl"; transcript_biotype "protein_coding"; exon_id "ENSRNOE00000259102"; exon_version "1";
1	ensembl	CDS	213050234	213050450	0	+	0	gene_id "ENSRNOG00000027456"; gene_version "7"; transcript_id "ENSRNOT00000135588"; transcript_version "1"; exon_number "27"; gene_name "Cdc42bpg"; gene_source "ensembl"; gene_biotype "protein_coding"; transcript_name "Cdc42bpg-202"; transcript_source "ensembl"; transcript_biotype "protein_coding"; protein_id "ENSRNOP00000108240"; protein_version "1";
1	ensembl	exon	213050234	213050450	0	+	.	gene_id "ENSRNOG00000027456"; gene_version "7"; transcript_id "ENSRNOT00000038016"; transcript_version "7"; exon_number "28"; gene_name "Cdc42bpg"; gene_source "ensembl"; gene_biotype "protein_coding"; transcript_name "Cdc42bpg-201"; transcript_source "ensembl"; transcript_biotype "protein_coding"; exon_id "ENSRNOE00000259102"; exon_version "1"; tag "Ensembl_canonical";
1	ensembl	CDS	213050234	213050450	0	+	0	gene_id "ENSRNOG00000027456"; gene_version "7"; transcript_id "ENSRNOT00000038016"; transcript_version "7"; exon_number "28"; gene_name "Cdc42bpg"; gene_source "ensembl"; gene_biotype "protein_coding"; transcript_name "Cdc42bpg-201"; transcript_source "ensembl"; transcript_biotype "protein_coding"; protein_id "ENSRNOP00000029466"; protein_version "7"; tag "Ensembl_canonical";
1	ENSEMBL114_rn	exon	213050234	213050450	0.217599599404814	+	.	gene_id "ENSRNOG00000027456"; transcript_id "ENSRNOG00000027456_tx_2"; exon_id "1_213050234_213050450_+"; exonnum "29"; txlen "5905";
1	ensembl	exon	213052197	213052259	0	+	.	gene_id "ENSRNOG00000027456"; gene_version "7"; transcript_id "ENSRNOT00000135588"; transcript_version "1"; exon_number "28"; gene_name "Cdc42bpg"; gene_source "ensembl"; gene_biotype "protein_coding"; transcript_name "Cdc42bpg-202"; transcript_source "ensembl"; transcript_biotype "protein_coding"; exon_id "ENSRNOE00000259080"; exon_version "1";
1	ensembl	CDS	213052197	213052259	0	+	2	gene_id "ENSRNOG00000027456"; gene_version "7"; transcript_id "ENSRNOT00000135588"; transcript_version "1"; exon_number "28"; gene_name "Cdc42bpg"; gene_source "ensembl"; gene_biotype "protein_coding"; transcript_name "Cdc42bpg-202"; transcript_source "ensembl"; transcript_biotype "protein_coding"; protein_id "ENSRNOP00000108240"; protein_version "1";
1	ensembl	exon	213052197	213052259	0	+	.	gene_id "ENSRNOG00000027456"; gene_version "7"; transcript_id "ENSRNOT00000038016"; transcript_version "7"; exon_number "29"; gene_name "Cdc42bpg"; gene_source "ensembl"; gene_biotype "protein_coding"; transcript_name "Cdc42bpg-201"; transcript_source "ensembl"; transcript_biotype "protein_coding"; exon_id "ENSRNOE00000259080"; exon_version "1"; tag "Ensembl_canonical";
1	ensembl	CDS	213052197	213052259	0	+	2	gene_id "ENSRNOG00000027456"; gene_version "7"; transcript_id "ENSRNOT00000038016"; transcript_version "7"; exon_number "29"; gene_name "Cdc42bpg"; gene_source "ensembl"; gene_biotype "protein_coding"; transcript_name "Cdc42bpg-201"; transcript_source "ensembl"; transcript_biotype "protein_coding"; protein_id "ENSRNOP00000029466"; protein_version "7"; tag "Ensembl_canonical";
1	ENSEMBL114_rn	exon	213052197	213052259	0.217599599404814	+	.	gene_id "ENSRNOG00000027456"; transcript_id "ENSRNOG00000027456_tx_2"; exon_id "1_213052197_213052259_+"; exonnum "30"; txlen "5905";
1	ensembl	exon	213052355	213052954	0	+	.	gene_id "ENSRNOG00000027456"; gene_version "7"; transcript_id "ENSRNOT00000135588"; transcript_version "1"; exon_number "29"; gene_name "Cdc42bpg"; gene_source "ensembl"; gene_biotype "protein_coding"; transcript_name "Cdc42bpg-202"; transcript_source "ensembl"; transcript_biotype "protein_coding"; exon_id "ENSRNOE00000259064"; exon_version "1";
1	ensembl	CDS	213052355	213052954	0	+	2	gene_id "ENSRNOG00000027456"; gene_version "7"; transcript_id "ENSRNOT00000135588"; transcript_version "1"; exon_number "29"; gene_name "Cdc42bpg"; gene_source "ensembl"; gene_biotype "protein_coding"; transcript_name "Cdc42bpg-202"; transcript_source "ensembl"; transcript_biotype "protein_coding"; protein_id "ENSRNOP00000108240"; protein_version "1";
1	ensembl	exon	213052355	213052954	0	+	.	gene_id "ENSRNOG00000027456"; gene_version "7"; transcript_id "ENSRNOT00000038016"; transcript_version "7"; exon_number "30"; gene_name "Cdc42bpg"; gene_source "ensembl"; gene_biotype "protein_coding"; transcript_name "Cdc42bpg-201"; transcript_source "ensembl"; transcript_biotype "protein_coding"; exon_id "ENSRNOE00000259064"; exon_version "1"; tag "Ensembl_canonical";
1	ensembl	CDS	213052355	213052954	0	+	2	gene_id "ENSRNOG00000027456"; gene_version "7"; transcript_id "ENSRNOT00000038016"; transcript_version "7"; exon_number "30"; gene_name "Cdc42bpg"; gene_source "ensembl"; gene_biotype "protein_coding"; transcript_name "Cdc42bpg-201"; transcript_source "ensembl"; transcript_biotype "protein_coding"; protein_id "ENSRNOP00000029466"; protein_version "7"; tag "Ensembl_canonical";
1	ENSEMBL114_rn	exon	213052355	213052954	0.217599599404814	+	.	gene_id "ENSRNOG00000027456"; transcript_id "ENSRNOG00000027456_tx_2"; exon_id "1_213052355_213052954_+"; exonnum "31"; txlen "5905";
1	ensembl	exon	213053894	213053991	0	+	.	gene_id "ENSRNOG00000027456"; gene_version "7"; transcript_id "ENSRNOT00000135588"; transcript_version "1"; exon_number "30"; gene_name "Cdc42bpg"; gene_source "ensembl"; gene_biotype "protein_coding"; transcript_name "Cdc42bpg-202"; transcript_source "ensembl"; transcript_biotype "protein_coding"; exon_id "ENSRNOE00000259026"; exon_version "1";
1	ensembl	CDS	213053894	213053991	0	+	2	gene_id "ENSRNOG00000027456"; gene_version "7"; transcript_id "ENSRNOT00000135588"; transcript_version "1"; exon_number "30"; gene_name "Cdc42bpg"; gene_source "ensembl"; gene_biotype "protein_coding"; transcript_name "Cdc42bpg-202"; transcript_source "ensembl"; transcript_biotype "protein_coding"; protein_id "ENSRNOP00000108240"; protein_version "1";
1	ensembl	exon	213053894	213053991	0	+	.	gene_id "ENSRNOG00000027456"; gene_version "7"; transcript_id "ENSRNOT00000038016"; transcript_version "7"; exon_number "31"; gene_name "Cdc42bpg"; gene_source "ensembl"; gene_biotype "protein_coding"; transcript_name "Cdc42bpg-201"; transcript_source "ensembl"; transcript_biotype "protein_coding"; exon_id "ENSRNOE00000259026"; exon_version "1"; tag "Ensembl_canonical";
1	ensembl	CDS	213053894	213053991	0	+	2	gene_id "ENSRNOG00000027456"; gene_version "7"; transcript_id "ENSRNOT00000038016"; transcript_version "7"; exon_number "31"; gene_name "Cdc42bpg"; gene_source "ensembl"; gene_biotype "protein_coding"; transcript_name "Cdc42bpg-201"; transcript_source "ensembl"; transcript_biotype "protein_coding"; protein_id "ENSRNOP00000029466"; protein_version "7"; tag "Ensembl_canonical";
1	ENSEMBL114_rn	exon	213053894	213053991	0.217599599404814	+	.	gene_id "ENSRNOG00000027456"; transcript_id "ENSRNOG00000027456_tx_2"; exon_id "1_213053894_213053991_+"; exonnum "32"; txlen "5905";
1	ensembl	exon	213054074	213054158	0	+	.	gene_id "ENSRNOG00000027456"; gene_version "7"; transcript_id "ENSRNOT00000135588"; transcript_version "1"; exon_number "31"; gene_name "Cdc42bpg"; gene_source "ensembl"; gene_biotype "protein_coding"; transcript_name "Cdc42bpg-202"; transcript_source "ensembl"; transcript_biotype "protein_coding"; exon_id "ENSRNOE00000259007"; exon_version "1";
1	ensembl	CDS	213054074	213054158	0	+	0	gene_id "ENSRNOG00000027456"; gene_version "7"; transcript_id "ENSRNOT00000135588"; transcript_version "1"; exon_number "31"; gene_name "Cdc42bpg"; gene_source "ensembl"; gene_biotype "protein_coding"; transcript_name "Cdc42bpg-202"; transcript_source "ensembl"; transcript_biotype "protein_coding"; protein_id "ENSRNOP00000108240"; protein_version "1";
1	ensembl	exon	213054074	213054158	0	+	.	gene_id "ENSRNOG00000027456"; gene_version "7"; transcript_id "ENSRNOT00000038016"; transcript_version "7"; exon_number "32"; gene_name "Cdc42bpg"; gene_source "ensembl"; gene_biotype "protein_coding"; transcript_name "Cdc42bpg-201"; transcript_source "ensembl"; transcript_biotype "protein_coding"; exon_id "ENSRNOE00000259007"; exon_version "1"; tag "Ensembl_canonical";
1	ensembl	CDS	213054074	213054158	0	+	0	gene_id "ENSRNOG00000027456"; gene_version "7"; transcript_id "ENSRNOT00000038016"; transcript_version "7"; exon_number "32"; gene_name "Cdc42bpg"; gene_source "ensembl"; gene_biotype "protein_coding"; transcript_name "Cdc42bpg-201"; transcript_source "ensembl"; transcript_biotype "protein_coding"; protein_id "ENSRNOP00000029466"; protein_version "7"; tag "Ensembl_canonical";
1	ENSEMBL114_rn	exon	213054074	213054158	0.217599599404814	+	.	gene_id "ENSRNOG00000027456"; transcript_id "ENSRNOG00000027456_tx_2"; exon_id "1_213054074_213054158_+"; exonnum "33"; txlen "5905";
1	ensembl	exon	213054275	213054395	0	+	.	gene_id "ENSRNOG00000027456"; gene_version "7"; transcript_id "ENSRNOT00000135588"; transcript_version "1"; exon_number "32"; gene_name "Cdc42bpg"; gene_source "ensembl"; gene_biotype "protein_coding"; transcript_name "Cdc42bpg-202"; transcript_source "ensembl"; transcript_biotype "protein_coding"; exon_id "ENSRNOE00000258993"; exon_version "1";
1	ensembl	CDS	213054275	213054395	0	+	2	gene_id "ENSRNOG00000027456"; gene_version "7"; transcript_id "ENSRNOT00000135588"; transcript_version "1"; exon_number "32"; gene_name "Cdc42bpg"; gene_source "ensembl"; gene_biotype "protein_coding"; transcript_name "Cdc42bpg-202"; transcript_source "ensembl"; transcript_biotype "protein_coding"; protein_id "ENSRNOP00000108240"; protein_version "1";
1	ensembl	exon	213054275	213054395	0	+	.	gene_id "ENSRNOG00000027456"; gene_version "7"; transcript_id "ENSRNOT00000038016"; transcript_version "7"; exon_number "33"; gene_name "Cdc42bpg"; gene_source "ensembl"; gene_biotype "protein_coding"; transcript_name "Cdc42bpg-201"; transcript_source "ensembl"; transcript_biotype "protein_coding"; exon_id "ENSRNOE00000258993"; exon_version "1"; tag "Ensembl_canonical";
1	ensembl	CDS	213054275	213054395	0	+	2	gene_id "ENSRNOG00000027456"; gene_version "7"; transcript_id "ENSRNOT00000038016"; transcript_version "7"; exon_number "33"; gene_name "Cdc42bpg"; gene_source "ensembl"; gene_biotype "protein_coding"; transcript_name "Cdc42bpg-201"; transcript_source "ensembl"; transcript_biotype "protein_coding"; protein_id "ENSRNOP00000029466"; protein_version "7"; tag "Ensembl_canonical";
1	ENSEMBL114_rn	exon	213054275	213054395	0.217599599404814	+	.	gene_id "ENSRNOG00000027456"; transcript_id "ENSRNOG00000027456_tx_2"; exon_id "1_213054275_213054395_+"; exonnum "34"; txlen "5905";
1	ensembl	exon	213054497	213054614	0	+	.	gene_id "ENSRNOG00000027456"; gene_version "7"; transcript_id "ENSRNOT00000135588"; transcript_version "1"; exon_number "33"; gene_name "Cdc42bpg"; gene_source "ensembl"; gene_biotype "protein_coding"; transcript_name "Cdc42bpg-202"; transcript_source "ensembl"; transcript_biotype "protein_coding"; exon_id "ENSRNOE00000258978"; exon_version "1";
1	ensembl	CDS	213054497	213054614	0	+	1	gene_id "ENSRNOG00000027456"; gene_version "7"; transcript_id "ENSRNOT00000135588"; transcript_version "1"; exon_number "33"; gene_name "Cdc42bpg"; gene_source "ensembl"; gene_biotype "protein_coding"; transcript_name "Cdc42bpg-202"; transcript_source "ensembl"; transcript_biotype "protein_coding"; protein_id "ENSRNOP00000108240"; protein_version "1";
1	ensembl	exon	213054497	213054614	0	+	.	gene_id "ENSRNOG00000027456"; gene_version "7"; transcript_id "ENSRNOT00000038016"; transcript_version "7"; exon_number "34"; gene_name "Cdc42bpg"; gene_source "ensembl"; gene_biotype "protein_coding"; transcript_name "Cdc42bpg-201"; transcript_source "ensembl"; transcript_biotype "protein_coding"; exon_id "ENSRNOE00000258978"; exon_version "1"; tag "Ensembl_canonical";
1	ensembl	CDS	213054497	213054614	0	+	1	gene_id "ENSRNOG00000027456"; gene_version "7"; transcript_id "ENSRNOT00000038016"; transcript_version "7"; exon_number "34"; gene_name "Cdc42bpg"; gene_source "ensembl"; gene_biotype "protein_coding"; transcript_name "Cdc42bpg-201"; transcript_source "ensembl"; transcript_biotype "protein_coding"; protein_id "ENSRNOP00000029466"; protein_version "7"; tag "Ensembl_canonical";
1	ENSEMBL114_rn	exon	213054497	213054614	0.217599599404814	+	.	gene_id "ENSRNOG00000027456"; transcript_id "ENSRNOG00000027456_tx_2"; exon_id "1_213054497_213054614_+"; exonnum "35"; txlen "5905";
1	ensembl	exon	213054813	213054936	0	+	.	gene_id "ENSRNOG00000027456"; gene_version "7"; transcript_id "ENSRNOT00000135588"; transcript_version "1"; exon_number "34"; gene_name "Cdc42bpg"; gene_source "ensembl"; gene_biotype "protein_coding"; transcript_name "Cdc42bpg-202"; transcript_source "ensembl"; transcript_biotype "protein_coding"; exon_id "ENSRNOE00000258965"; exon_version "1";
1	ensembl	CDS	213054813	213054936	0	+	0	gene_id "ENSRNOG00000027456"; gene_version "7"; transcript_id "ENSRNOT00000135588"; transcript_version "1"; exon_number "34"; gene_name "Cdc42bpg"; gene_source "ensembl"; gene_biotype "protein_coding"; transcript_name "Cdc42bpg-202"; transcript_source "ensembl"; transcript_biotype "protein_coding"; protein_id "ENSRNOP00000108240"; protein_version "1";
1	ensembl	exon	213054813	213054936	0	+	.	gene_id "ENSRNOG00000027456"; gene_version "7"; transcript_id "ENSRNOT00000038016"; transcript_version "7"; exon_number "35"; gene_name "Cdc42bpg"; gene_source "ensembl"; gene_biotype "protein_coding"; transcript_name "Cdc42bpg-201"; transcript_source "ensembl"; transcript_biotype "protein_coding"; exon_id "ENSRNOE00000258965"; exon_version "1"; tag "Ensembl_canonical";
1	ensembl	CDS	213054813	213054936	0	+	0	gene_id "ENSRNOG00000027456"; gene_version "7"; transcript_id "ENSRNOT00000038016"; transcript_version "7"; exon_number "35"; gene_name "Cdc42bpg"; gene_source "ensembl"; gene_biotype "protein_coding"; transcript_name "Cdc42bpg-201"; transcript_source "ensembl"; transcript_biotype "protein_coding"; protein_id "ENSRNOP00000029466"; protein_version "7"; tag "Ensembl_canonical";
1	ENSEMBL114_rn	exon	213054813	213054936	0.217599599404814	+	.	gene_id "ENSRNOG00000027456"; transcript_id "ENSRNOG00000027456_tx_2"; exon_id "1_213054813_213054936_+"; exonnum "36"; txlen "5905";
1	ensembl	exon	213055050	213055138	0	+	.	gene_id "ENSRNOG00000027456"; gene_version "7"; transcript_id "ENSRNOT00000135588"; transcript_version "1"; exon_number "35"; gene_name "Cdc42bpg"; gene_source "ensembl"; gene_biotype "protein_coding"; transcript_name "Cdc42bpg-202"; transcript_source "ensembl"; transcript_biotype "protein_coding"; exon_id "ENSRNOE00000258952"; exon_version "3";
1	ensembl	CDS	213055050	213055138	0	+	2	gene_id "ENSRNOG00000027456"; gene_version "7"; transcript_id "ENSRNOT00000135588"; transcript_version "1"; exon_number "35"; gene_name "Cdc42bpg"; gene_source "ensembl"; gene_biotype "protein_coding"; transcript_name "Cdc42bpg-202"; transcript_source "ensembl"; transcript_biotype "protein_coding"; protein_id "ENSRNOP00000108240"; protein_version "1";
1	ENSEMBL114_rn	exon	213055050	213055138	0.217599599404814	+	.	gene_id "ENSRNOG00000027456"; transcript_id "ENSRNOG00000027456_tx_2"; exon_id "1_213055050_213055138_+"; exonnum "37"; txlen "5905";
1	ensembl	exon	213055053	213055138	0	+	.	gene_id "ENSRNOG00000027456"; gene_version "7"; transcript_id "ENSRNOT00000038016"; transcript_version "7"; exon_number "36"; gene_name "Cdc42bpg"; gene_source "ensembl"; gene_biotype "protein_coding"; transcript_name "Cdc42bpg-201"; transcript_source "ensembl"; transcript_biotype "protein_coding"; exon_id "ENSRNOE00000815947"; exon_version "1"; tag "Ensembl_canonical";
1	ensembl	CDS	213055053	213055138	0	+	2	gene_id "ENSRNOG00000027456"; gene_version "7"; transcript_id "ENSRNOT00000038016"; transcript_version "7"; exon_number "36"; gene_name "Cdc42bpg"; gene_source "ensembl"; gene_biotype "protein_coding"; transcript_name "Cdc42bpg-201"; transcript_source "ensembl"; transcript_biotype "protein_coding"; protein_id "ENSRNOP00000029466"; protein_version "7"; tag "Ensembl_canonical";
1	ensembl	CDS	213056652	213056705	0	+	0	gene_id "ENSRNOG00000027456"; gene_version "7"; transcript_id "ENSRNOT00000135588"; transcript_version "1"; exon_number "36"; gene_name "Cdc42bpg"; gene_source "ensembl"; gene_biotype "protein_coding"; transcript_name "Cdc42bpg-202"; transcript_source "ensembl"; transcript_biotype "protein_coding"; protein_id "ENSRNOP00000108240"; protein_version "1";
1	ensembl	CDS	213056652	213056705	0	+	0	gene_id "ENSRNOG00000027456"; gene_version "7"; transcript_id "ENSRNOT00000038016"; transcript_version "7"; exon_number "37"; gene_name "Cdc42bpg"; gene_source "ensembl"; gene_biotype "protein_coding"; transcript_name "Cdc42bpg-201"; transcript_source "ensembl"; transcript_biotype "protein_coding"; protein_id "ENSRNOP00000029466"; protein_version "7"; tag "Ensembl_canonical";
1	ensembl	exon	213056652	213057764	0	+	.	gene_id "ENSRNOG00000027456"; gene_version "7"; transcript_id "ENSRNOT00000038016"; transcript_version "7"; exon_number "37"; gene_name "Cdc42bpg"; gene_source "ensembl"; gene_biotype "protein_coding"; transcript_name "Cdc42bpg-201"; transcript_source "ensembl"; transcript_biotype "protein_coding"; exon_id "ENSRNOE00000258938"; exon_version "3"; tag "Ensembl_canonical";
1	ENSEMBL114_rn	exon	213056652	213057764	0.217599599404814	+	.	gene_id "ENSRNOG00000027456"; transcript_id "ENSRNOG00000027456_tx_2"; exon_id "1_213056652_213057764_+"; exonnum "38"; txlen "5905";
1	ensembl	exon	213056652	213057765	0	+	.	gene_id "ENSRNOG00000027456"; gene_version "7"; transcript_id "ENSRNOT00000135588"; transcript_version "1"; exon_number "36"; gene_name "Cdc42bpg"; gene_source "ensembl"; gene_biotype "protein_coding"; transcript_name "Cdc42bpg-202"; transcript_source "ensembl"; transcript_biotype "protein_coding"; exon_id "ENSRNOE00000674262"; exon_version "1";
1	ensembl	stop_codon	213056706	213056708	0	+	0	gene_id "ENSRNOG00000027456"; gene_version "7"; transcript_id "ENSRNOT00000135588"; transcript_version "1"; exon_number "36"; gene_name "Cdc42bpg"; gene_source "ensembl"; gene_biotype "protein_coding"; transcript_name "Cdc42bpg-202"; transcript_source "ensembl"; transcript_biotype "protein_coding";
1	ensembl	stop_codon	213056706	213056708	0	+	0	gene_id "ENSRNOG00000027456"; gene_version "7"; transcript_id "ENSRNOT00000038016"; transcript_version "7"; exon_number "37"; gene_name "Cdc42bpg"; gene_source "ensembl"; gene_biotype "protein_coding"; transcript_name "Cdc42bpg-201"; transcript_source "ensembl"; transcript_biotype "protein_coding"; tag "Ensembl_canonical";
1	ensembl	three_prime_utr	213056709	213057764	0	+	.	gene_id "ENSRNOG00000027456"; gene_version "7"; transcript_id "ENSRNOT00000038016"; transcript_version "7"; gene_name "Cdc42bpg"; gene_source "ensembl"; gene_biotype "protein_coding"; transcript_name "Cdc42bpg-201"; transcript_source "ensembl"; transcript_biotype "protein_coding"; tag "Ensembl_canonical";
1	ensembl	three_prime_utr	213056709	213057765	0	+	.	gene_id "ENSRNOG00000027456"; gene_version "7"; transcript_id "ENSRNOT00000135588"; transcript_version "1"; gene_name "Cdc42bpg"; gene_source "ensembl"; gene_biotype "protein_coding"; transcript_name "Cdc42bpg-202"; transcript_source "ensembl"; transcript_biotype "protein_coding";
1	ensembl	five_prime_utr	213068166	213068298	0	+	.	gene_id "ENSRNOG00000021054"; gene_version "9"; transcript_id "ENSRNOT00000028592"; transcript_version "8"; gene_name "Men1"; gene_source "ensembl"; gene_biotype "protein_coding"; transcript_name "Men1-201"; transcript_source "ensembl"; transcript_biotype "protein_coding"; tag "Ensembl_canonical";
1	ensembl	exon	213068166	213068300	0	+	.	gene_id "ENSRNOG00000021054"; gene_version "9"; transcript_id "ENSRNOT00000028592"; transcript_version "8"; exon_number "1"; gene_name "Men1"; gene_source "ensembl"; gene_biotype "protein_coding"; transcript_name "Men1-201"; transcript_source "ensembl"; transcript_biotype "protein_coding"; exon_id "ENSRNOE00000796322"; exon_version "1"; tag "Ensembl_canonical";
1	ensembl	gene	213068166	213074120	0	+	.	gene_id "ENSRNOG00000021054"; gene_version "9"; gene_name "Men1"; gene_source "ensembl"; gene_biotype "protein_coding";
1	ensembl	transcript	213068166	213074120	0	+	.	gene_id "ENSRNOG00000021054"; gene_version "9"; transcript_id "ENSRNOT00000028592"; transcript_version "8"; gene_name "Men1"; gene_source "ensembl"; gene_biotype "protein_coding"; transcript_name "Men1-201"; transcript_source "ensembl"; transcript_biotype "protein_coding"; tag "Ensembl_canonical";
1	sraer114_es	exon	213068262	213068312	77.0936313948536	+	.	gene_id "ENSRNOG00000021054"; transcript_id "ENSRNOG00000021054_tx_2"; exon_id "1_213068262_213068312_+"; exonnum "1"; txlen "1900";
1	ensembl	CDS	213068299	213068300	0	+	0	gene_id "ENSRNOG00000021054"; gene_version "9"; transcript_id "ENSRNOT00000028592"; transcript_version "8"; exon_number "1"; gene_name "Men1"; gene_source "ensembl"; gene_biotype "protein_coding"; transcript_name "Men1-201"; transcript_source "ensembl"; transcript_biotype "protein_coding"; protein_id "ENSRNOP00000028592"; protein_version "6"; tag "Ensembl_canonical";
1	ensembl	start_codon	213068299	213068300	0	+	0	gene_id "ENSRNOG00000021054"; gene_version "9"; transcript_id "ENSRNOT00000028592"; transcript_version "8"; exon_number "1"; gene_name "Men1"; gene_source "ensembl"; gene_biotype "protein_coding"; transcript_name "Men1-201"; transcript_source "ensembl"; transcript_biotype "protein_coding"; tag "Ensembl_canonical";
1	sraer114_es	exon	213068316	213068402	26.7578427736946	+	.	gene_id "ENSRNOG00000021054"; transcript_id "ENSRNOG00000021054_tx_3"; exon_id "1_213068316_213068402_+"; exonnum "1"; txlen "1936";
1	ensembl	five_prime_utr	213068559	213068683	0	+	.	gene_id "ENSRNOG00000021054"; gene_version "9"; transcript_id "ENSRNOT00000099846"; transcript_version "2"; gene_name "Men1"; gene_source "ensembl"; gene_biotype "protein_coding"; transcript_name "Men1-202"; transcript_source "ensembl"; transcript_biotype "protein_coding";
1	ensembl	exon	213068559	213069128	0	+	.	gene_id "ENSRNOG00000021054"; gene_version "9"; transcript_id "ENSRNOT00000099846"; transcript_version "2"; exon_number "1"; gene_name "Men1"; gene_source "ensembl"; gene_biotype "protein_coding"; transcript_name "Men1-202"; transcript_source "ensembl"; transcript_biotype "protein_coding"; exon_id "ENSRNOE00000805592"; exon_version "1";
1	ensembl	transcript	213068559	213073377	0	+	.	gene_id "ENSRNOG00000021054"; gene_version "9"; transcript_id "ENSRNOT00000099846"; transcript_version "2"; gene_name "Men1"; gene_source "ensembl"; gene_biotype "protein_coding"; transcript_name "Men1-202"; transcript_source "ensembl"; transcript_biotype "protein_coding";
1	ensembl	start_codon	213068668	213068668	0	+	1	gene_id "ENSRNOG00000021054"; gene_version "9"; transcript_id "ENSRNOT00000028592"; transcript_version "8"; exon_number "2"; gene_name "Men1"; gene_source "ensembl"; gene_biotype "protein_coding"; transcript_name "Men1-201"; transcript_source "ensembl"; transcript_biotype "protein_coding"; tag "Ensembl_canonical";
1	ensembl	exon	213068668	213069128	0	+	.	gene_id "ENSRNOG00000021054"; gene_version "9"; transcript_id "ENSRNOT00000028592"; transcript_version "8"; exon_number "2"; gene_name "Men1"; gene_source "ensembl"; gene_biotype "protein_coding"; transcript_name "Men1-201"; transcript_source "ensembl"; transcript_biotype "protein_coding"; exon_id "ENSRNOE00000298969"; exon_version "3"; tag "Ensembl_canonical";
1	ensembl	CDS	213068668	213069128	0	+	1	gene_id "ENSRNOG00000021054"; gene_version "9"; transcript_id "ENSRNOT00000028592"; transcript_version "8"; exon_number "2"; gene_name "Men1"; gene_source "ensembl"; gene_biotype "protein_coding"; transcript_name "Men1-201"; transcript_source "ensembl"; transcript_biotype "protein_coding"; protein_id "ENSRNOP00000028592"; protein_version "6"; tag "Ensembl_canonical";
1	ENSEMBL114_rn	exon	213068668	213069128	77.0936313948536	+	.	gene_id "ENSRNOG00000021054"; transcript_id "ENSRNOG00000021054_tx_2"; exon_id "1_213068668_213069128_+"; exonnum "2"; txlen "1900";
1	ENSEMBL114_rn	exon	213068668	213069128	26.7578427736946	+	.	gene_id "ENSRNOG00000021054"; transcript_id "ENSRNOG00000021054_tx_3"; exon_id "1_213068668_213069128_+"; exonnum "2"; txlen "1936";
1	ensembl	start_codon	213068684	213068686	0	+	0	gene_id "ENSRNOG00000021054"; gene_version "9"; transcript_id "ENSRNOT00000099846"; transcript_version "2"; exon_number "1"; gene_name "Men1"; gene_source "ensembl"; gene_biotype "protein_coding"; transcript_name "Men1-202"; transcript_source "ensembl"; transcript_biotype "protein_coding";
1	ensembl	CDS	213068684	213069128	0	+	0	gene_id "ENSRNOG00000021054"; gene_version "9"; transcript_id "ENSRNOT00000099846"; transcript_version "2"; exon_number "1"; gene_name "Men1"; gene_source "ensembl"; gene_biotype "protein_coding"; transcript_name "Men1-202"; transcript_source "ensembl"; transcript_biotype "protein_coding"; protein_id "ENSRNOP00000076697"; protein_version "1";
1	ensembl	exon	213069969	213070177	0	+	.	gene_id "ENSRNOG00000021054"; gene_version "9"; transcript_id "ENSRNOT00000099846"; transcript_version "2"; exon_number "2"; gene_name "Men1"; gene_source "ensembl"; gene_biotype "protein_coding"; transcript_name "Men1-202"; transcript_source "ensembl"; transcript_biotype "protein_coding"; exon_id "ENSRNOE00000205426"; exon_version "1";
1	ensembl	CDS	213069969	213070177	0	+	2	gene_id "ENSRNOG00000021054"; gene_version "9"; transcript_id "ENSRNOT00000099846"; transcript_version "2"; exon_number "2"; gene_name "Men1"; gene_source "ensembl"; gene_biotype "protein_coding"; transcript_name "Men1-202"; transcript_source "ensembl"; transcript_biotype "protein_coding"; protein_id "ENSRNOP00000076697"; protein_version "1";
1	ensembl	exon	213069969	213070177	0	+	.	gene_id "ENSRNOG00000021054"; gene_version "9"; transcript_id "ENSRNOT00000028592"; transcript_version "8"; exon_number "3"; gene_name "Men1"; gene_source "ensembl"; gene_biotype "protein_coding"; transcript_name "Men1-201"; transcript_source "ensembl"; transcript_biotype "protein_coding"; exon_id "ENSRNOE00000205426"; exon_version "1"; tag "Ensembl_canonical";
1	ensembl	CDS	213069969	213070177	0	+	2	gene_id "ENSRNOG00000021054"; gene_version "9"; transcript_id "ENSRNOT00000028592"; transcript_version "8"; exon_number "3"; gene_name "Men1"; gene_source "ensembl"; gene_biotype "protein_coding"; transcript_name "Men1-201"; transcript_source "ensembl"; transcript_biotype "protein_coding"; protein_id "ENSRNOP00000028592"; protein_version "6"; tag "Ensembl_canonical";
1	ENSEMBL114_rn	exon	213069969	213070177	77.0936313948536	+	.	gene_id "ENSRNOG00000021054"; transcript_id "ENSRNOG00000021054_tx_2"; exon_id "1_213069969_213070177_+"; exonnum "3"; txlen "1900";
1	ENSEMBL114_rn	exon	213069969	213070177	26.7578427736946	+	.	gene_id "ENSRNOG00000021054"; transcript_id "ENSRNOG00000021054_tx_3"; exon_id "1_213069969_213070177_+"; exonnum "3"; txlen "1936";
1	ensembl	exon	213070391	213070519	0	+	.	gene_id "ENSRNOG00000021054"; gene_version "9"; transcript_id "ENSRNOT00000099846"; transcript_version "2"; exon_number "3"; gene_name "Men1"; gene_source "ensembl"; gene_biotype "protein_coding"; transcript_name "Men1-202"; transcript_source "ensembl"; transcript_biotype "protein_coding"; exon_id "ENSRNOE00000205428"; exon_version "1";
1	ensembl	CDS	213070391	213070519	0	+	0	gene_id "ENSRNOG00000021054"; gene_version "9"; transcript_id "ENSRNOT00000099846"; transcript_version "2"; exon_number "3"; gene_name "Men1"; gene_source "ensembl"; gene_biotype "protein_coding"; transcript_name "Men1-202"; transcript_source "ensembl"; transcript_biotype "protein_coding"; protein_id "ENSRNOP00000076697"; protein_version "1";
1	ensembl	exon	213070391	213070519	0	+	.	gene_id "ENSRNOG00000021054"; gene_version "9"; transcript_id "ENSRNOT00000028592"; transcript_version "8"; exon_number "4"; gene_name "Men1"; gene_source "ensembl"; gene_biotype "protein_coding"; transcript_name "Men1-201"; transcript_source "ensembl"; transcript_biotype "protein_coding"; exon_id "ENSRNOE00000205428"; exon_version "1"; tag "Ensembl_canonical";
1	ensembl	CDS	213070391	213070519	0	+	0	gene_id "ENSRNOG00000021054"; gene_version "9"; transcript_id "ENSRNOT00000028592"; transcript_version "8"; exon_number "4"; gene_name "Men1"; gene_source "ensembl"; gene_biotype "protein_coding"; transcript_name "Men1-201"; transcript_source "ensembl"; transcript_biotype "protein_coding"; protein_id "ENSRNOP00000028592"; protein_version "6"; tag "Ensembl_canonical";
1	ENSEMBL114_rn	exon	213070391	213070519	77.0936313948536	+	.	gene_id "ENSRNOG00000021054"; transcript_id "ENSRNOG00000021054_tx_2"; exon_id "1_213070391_213070519_+"; exonnum "4"; txlen "1900";
1	ENSEMBL114_rn	exon	213070391	213070519	26.7578427736946	+	.	gene_id "ENSRNOG00000021054"; transcript_id "ENSRNOG00000021054_tx_3"; exon_id "1_213070391_213070519_+"; exonnum "4"; txlen "1936";
1	ensembl	exon	213070737	213070777	0	+	.	gene_id "ENSRNOG00000021054"; gene_version "9"; transcript_id "ENSRNOT00000099846"; transcript_version "2"; exon_number "4"; gene_name "Men1"; gene_source "ensembl"; gene_biotype "protein_coding"; transcript_name "Men1-202"; transcript_source "ensembl"; transcript_biotype "protein_coding"; exon_id "ENSRNOE00000205431"; exon_version "1";
1	ensembl	CDS	213070737	213070777	0	+	0	gene_id "ENSRNOG00000021054"; gene_version "9"; transcript_id "ENSRNOT00000099846"; transcript_version "2"; exon_number "4"; gene_name "Men1"; gene_source "ensembl"; gene_biotype "protein_coding"; transcript_name "Men1-202"; transcript_source "ensembl"; transcript_biotype "protein_coding"; protein_id "ENSRNOP00000076697"; protein_version "1";
1	ensembl	exon	213070737	213070777	0	+	.	gene_id "ENSRNOG00000021054"; gene_version "9"; transcript_id "ENSRNOT00000028592"; transcript_version "8"; exon_number "5"; gene_name "Men1"; gene_source "ensembl"; gene_biotype "protein_coding"; transcript_name "Men1-201"; transcript_source "ensembl"; transcript_biotype "protein_coding"; exon_id "ENSRNOE00000205431"; exon_version "1"; tag "Ensembl_canonical";
1	ensembl	CDS	213070737	213070777	0	+	0	gene_id "ENSRNOG00000021054"; gene_version "9"; transcript_id "ENSRNOT00000028592"; transcript_version "8"; exon_number "5"; gene_name "Men1"; gene_source "ensembl"; gene_biotype "protein_coding"; transcript_name "Men1-201"; transcript_source "ensembl"; transcript_biotype "protein_coding"; protein_id "ENSRNOP00000028592"; protein_version "6"; tag "Ensembl_canonical";
1	ENSEMBL114_rn	exon	213070737	213070777	77.0936313948536	+	.	gene_id "ENSRNOG00000021054"; transcript_id "ENSRNOG00000021054_tx_2"; exon_id "1_213070737_213070777_+"; exonnum "5"; txlen "1900";
1	ENSEMBL114_rn	exon	213070737	213070777	26.7578427736946	+	.	gene_id "ENSRNOG00000021054"; transcript_id "ENSRNOG00000021054_tx_3"; exon_id "1_213070737_213070777_+"; exonnum "5"; txlen "1936";
1	ensembl	exon	213070858	213070945	0	+	.	gene_id "ENSRNOG00000021054"; gene_version "9"; transcript_id "ENSRNOT00000099846"; transcript_version "2"; exon_number "5"; gene_name "Men1"; gene_source "ensembl"; gene_biotype "protein_coding"; transcript_name "Men1-202"; transcript_source "ensembl"; transcript_biotype "protein_coding"; exon_id "ENSRNOE00000205435"; exon_version "1";
1	ensembl	CDS	213070858	213070945	0	+	1	gene_id "ENSRNOG00000021054"; gene_version "9"; transcript_id "ENSRNOT00000099846"; transcript_version "2"; exon_number "5"; gene_name "Men1"; gene_source "ensembl"; gene_biotype "protein_coding"; transcript_name "Men1-202"; transcript_source "ensembl"; transcript_biotype "protein_coding"; protein_id "ENSRNOP00000076697"; protein_version "1";
1	ensembl	exon	213070858	213070945	0	+	.	gene_id "ENSRNOG00000021054"; gene_version "9"; transcript_id "ENSRNOT00000028592"; transcript_version "8"; exon_number "6"; gene_name "Men1"; gene_source "ensembl"; gene_biotype "protein_coding"; transcript_name "Men1-201"; transcript_source "ensembl"; transcript_biotype "protein_coding"; exon_id "ENSRNOE00000205435"; exon_version "1"; tag "Ensembl_canonical";
1	ensembl	CDS	213070858	213070945	0	+	1	gene_id "ENSRNOG00000021054"; gene_version "9"; transcript_id "ENSRNOT00000028592"; transcript_version "8"; exon_number "6"; gene_name "Men1"; gene_source "ensembl"; gene_biotype "protein_coding"; transcript_name "Men1-201"; transcript_source "ensembl"; transcript_biotype "protein_coding"; protein_id "ENSRNOP00000028592"; protein_version "6"; tag "Ensembl_canonical";
1	ENSEMBL114_rn	exon	213070858	213070945	77.0936313948536	+	.	gene_id "ENSRNOG00000021054"; transcript_id "ENSRNOG00000021054_tx_2"; exon_id "1_213070858_213070945_+"; exonnum "6"; txlen "1900";
1	ENSEMBL114_rn	exon	213070858	213070945	26.7578427736946	+	.	gene_id "ENSRNOG00000021054"; transcript_id "ENSRNOG00000021054_tx_3"; exon_id "1_213070858_213070945_+"; exonnum "6"; txlen "1936";
1	ensembl	exon	213071515	213071651	0	+	.	gene_id "ENSRNOG00000021054"; gene_version "9"; transcript_id "ENSRNOT00000099846"; transcript_version "2"; exon_number "6"; gene_name "Men1"; gene_source "ensembl"; gene_biotype "protein_coding"; transcript_name "Men1-202"; transcript_source "ensembl"; transcript_biotype "protein_coding"; exon_id "ENSRNOE00000205436"; exon_version "1";
1	ensembl	CDS	213071515	213071651	0	+	0	gene_id "ENSRNOG00000021054"; gene_version "9"; transcript_id "ENSRNOT00000099846"; transcript_version "2"; exon_number "6"; gene_name "Men1"; gene_source "ensembl"; gene_biotype "protein_coding"; transcript_name "Men1-202"; transcript_source "ensembl"; transcript_biotype "protein_coding"; protein_id "ENSRNOP00000076697"; protein_version "1";
1	ensembl	exon	213071515	213071651	0	+	.	gene_id "ENSRNOG00000021054"; gene_version "9"; transcript_id "ENSRNOT00000028592"; transcript_version "8"; exon_number "7"; gene_name "Men1"; gene_source "ensembl"; gene_biotype "protein_coding"; transcript_name "Men1-201"; transcript_source "ensembl"; transcript_biotype "protein_coding"; exon_id "ENSRNOE00000205436"; exon_version "1"; tag "Ensembl_canonical";
1	ensembl	CDS	213071515	213071651	0	+	0	gene_id "ENSRNOG00000021054"; gene_version "9"; transcript_id "ENSRNOT00000028592"; transcript_version "8"; exon_number "7"; gene_name "Men1"; gene_source "ensembl"; gene_biotype "protein_coding"; transcript_name "Men1-201"; transcript_source "ensembl"; transcript_biotype "protein_coding"; protein_id "ENSRNOP00000028592"; protein_version "6"; tag "Ensembl_canonical";
1	ENSEMBL114_rn	exon	213071515	213071651	77.0936313948536	+	.	gene_id "ENSRNOG00000021054"; transcript_id "ENSRNOG00000021054_tx_2"; exon_id "1_213071515_213071651_+"; exonnum "7"; txlen "1900";
1	ENSEMBL114_rn	exon	213071515	213071651	26.7578427736946	+	.	gene_id "ENSRNOG00000021054"; transcript_id "ENSRNOG00000021054_tx_3"; exon_id "1_213071515_213071651_+"; exonnum "7"; txlen "1936";
1	ensembl	exon	213072050	213072185	0	+	.	gene_id "ENSRNOG00000021054"; gene_version "9"; transcript_id "ENSRNOT00000099846"; transcript_version "2"; exon_number "7"; gene_name "Men1"; gene_source "ensembl"; gene_biotype "protein_coding"; transcript_name "Men1-202"; transcript_source "ensembl"; transcript_biotype "protein_coding"; exon_id "ENSRNOE00000205439"; exon_version "1";
1	ensembl	CDS	213072050	213072185	0	+	1	gene_id "ENSRNOG00000021054"; gene_version "9"; transcript_id "ENSRNOT00000099846"; transcript_version "2"; exon_number "7"; gene_name "Men1"; gene_source "ensembl"; gene_biotype "protein_coding"; transcript_name "Men1-202"; transcript_source "ensembl"; transcript_biotype "protein_coding"; protein_id "ENSRNOP00000076697"; protein_version "1";
1	ensembl	exon	213072050	213072185	0	+	.	gene_id "ENSRNOG00000021054"; gene_version "9"; transcript_id "ENSRNOT00000028592"; transcript_version "8"; exon_number "8"; gene_name "Men1"; gene_source "ensembl"; gene_biotype "protein_coding"; transcript_name "Men1-201"; transcript_source "ensembl"; transcript_biotype "protein_coding"; exon_id "ENSRNOE00000205439"; exon_version "1"; tag "Ensembl_canonical";
1	ensembl	CDS	213072050	213072185	0	+	1	gene_id "ENSRNOG00000021054"; gene_version "9"; transcript_id "ENSRNOT00000028592"; transcript_version "8"; exon_number "8"; gene_name "Men1"; gene_source "ensembl"; gene_biotype "protein_coding"; transcript_name "Men1-201"; transcript_source "ensembl"; transcript_biotype "protein_coding"; protein_id "ENSRNOP00000028592"; protein_version "6"; tag "Ensembl_canonical";
1	ENSEMBL114_rn	exon	213072050	213072185	77.0936313948536	+	.	gene_id "ENSRNOG00000021054"; transcript_id "ENSRNOG00000021054_tx_2"; exon_id "1_213072050_213072185_+"; exonnum "8"; txlen "1900";
1	ENSEMBL114_rn	exon	213072050	213072185	26.7578427736946	+	.	gene_id "ENSRNOG00000021054"; transcript_id "ENSRNOG00000021054_tx_3"; exon_id "1_213072050_213072185_+"; exonnum "8"; txlen "1936";
1	ensembl	exon	213072545	213072709	0	+	.	gene_id "ENSRNOG00000021054"; gene_version "9"; transcript_id "ENSRNOT00000028592"; transcript_version "8"; exon_number "9"; gene_name "Men1"; gene_source "ensembl"; gene_biotype "protein_coding"; transcript_name "Men1-201"; transcript_source "ensembl"; transcript_biotype "protein_coding"; exon_id "ENSRNOE00000205441"; exon_version "1"; tag "Ensembl_canonical";
1	ensembl	CDS	213072545	213072709	0	+	0	gene_id "ENSRNOG00000021054"; gene_version "9"; transcript_id "ENSRNOT00000028592"; transcript_version "8"; exon_number "9"; gene_name "Men1"; gene_source "ensembl"; gene_biotype "protein_coding"; transcript_name "Men1-201"; transcript_source "ensembl"; transcript_biotype "protein_coding"; protein_id "ENSRNOP00000028592"; protein_version "6"; tag "Ensembl_canonical";
1	ENSEMBL114_rn	exon	213072545	213072709	77.0936313948536	+	.	gene_id "ENSRNOG00000021054"; transcript_id "ENSRNOG00000021054_tx_2"; exon_id "1_213072545_213072709_+"; exonnum "9"; txlen "1900";
1	ENSEMBL114_rn	exon	213072545	213072709	26.7578427736946	+	.	gene_id "ENSRNOG00000021054"; transcript_id "ENSRNOG00000021054_tx_3"; exon_id "1_213072545_213072709_+"; exonnum "9"; txlen "1936";
1	ensembl	CDS	213072895	213073374	0	+	0	gene_id "ENSRNOG00000021054"; gene_version "9"; transcript_id "ENSRNOT00000099846"; transcript_version "2"; exon_number "8"; gene_name "Men1"; gene_source "ensembl"; gene_biotype "protein_coding"; transcript_name "Men1-202"; transcript_source "ensembl"; transcript_biotype "protein_coding"; protein_id "ENSRNOP00000076697"; protein_version "1";
1	ensembl	CDS	213072895	213073374	0	+	0	gene_id "ENSRNOG00000021054"; gene_version "9"; transcript_id "ENSRNOT00000028592"; transcript_version "8"; exon_number "10"; gene_name "Men1"; gene_source "ensembl"; gene_biotype "protein_coding"; transcript_name "Men1-201"; transcript_source "ensembl"; transcript_biotype "protein_coding"; protein_id "ENSRNOP00000028592"; protein_version "6"; tag "Ensembl_canonical";
1	ensembl	exon	213072895	213073377	0	+	.	gene_id "ENSRNOG00000021054"; gene_version "9"; transcript_id "ENSRNOT00000099846"; transcript_version "2"; exon_number "8"; gene_name "Men1"; gene_source "ensembl"; gene_biotype "protein_coding"; transcript_name "Men1-202"; transcript_source "ensembl"; transcript_biotype "protein_coding"; exon_id "ENSRNOE00000598972"; exon_version "1";
1	ENSEMBL114_rn	exon	213072895	213073377	77.0936313948536	+	.	gene_id "ENSRNOG00000021054"; transcript_id "ENSRNOG00000021054_tx_2"; exon_id "1_213072895_213073377_+"; exonnum "10"; txlen "1900";
1	ENSEMBL114_rn	exon	213072895	213073377	26.7578427736946	+	.	gene_id "ENSRNOG00000021054"; transcript_id "ENSRNOG00000021054_tx_3"; exon_id "1_213072895_213073377_+"; exonnum "10"; txlen "1936";
1	ensembl	exon	213072895	213074120	0	+	.	gene_id "ENSRNOG00000021054"; gene_version "9"; transcript_id "ENSRNOT00000028592"; transcript_version "8"; exon_number "10"; gene_name "Men1"; gene_source "ensembl"; gene_biotype "protein_coding"; transcript_name "Men1-201"; transcript_source "ensembl"; transcript_biotype "protein_coding"; exon_id "ENSRNOE00000354182"; exon_version "4"; tag "Ensembl_canonical";
1	ensembl	stop_codon	213073375	213073377	0	+	0	gene_id "ENSRNOG00000021054"; gene_version "9"; transcript_id "ENSRNOT00000099846"; transcript_version "2"; exon_number "8"; gene_name "Men1"; gene_source "ensembl"; gene_biotype "protein_coding"; transcript_name "Men1-202"; transcript_source "ensembl"; transcript_biotype "protein_coding";
1	ensembl	stop_codon	213073375	213073377	0	+	0	gene_id "ENSRNOG00000021054"; gene_version "9"; transcript_id "ENSRNOT00000028592"; transcript_version "8"; exon_number "10"; gene_name "Men1"; gene_source "ensembl"; gene_biotype "protein_coding"; transcript_name "Men1-201"; transcript_source "ensembl"; transcript_biotype "protein_coding"; tag "Ensembl_canonical";
1	ensembl	three_prime_utr	213073378	213074120	0	+	.	gene_id "ENSRNOG00000021054"; gene_version "9"; transcript_id "ENSRNOT00000028592"; transcript_version "8"; gene_name "Men1"; gene_source "ensembl"; gene_biotype "protein_coding"; transcript_name "Men1-201"; transcript_source "ensembl"; transcript_biotype "protein_coding"; tag "Ensembl_canonical";
1	ensembl	five_prime_utr	213074377	213074480	0	+	.	gene_id "ENSRNOG00000021061"; gene_version "8"; transcript_id "ENSRNOT00000159644"; transcript_version "1"; gene_name "Map4k2"; gene_source "ensembl"; gene_biotype "protein_coding"; transcript_name "Map4k2-203"; transcript_source "ensembl"; transcript_biotype "protein_coding"; tag "Ensembl_canonical";
1	ensembl	five_prime_utr	213074377	213074480	0	+	.	gene_id "ENSRNOG00000021061"; gene_version "8"; transcript_id "ENSRNOT00000159396"; transcript_version "1"; gene_name "Map4k2"; gene_source "ensembl"; gene_biotype "protein_coding"; transcript_name "Map4k2-202"; transcript_source "ensembl"; transcript_biotype "protein_coding";
1	ensembl	exon	213074377	213074576	0	+	.	gene_id "ENSRNOG00000021061"; gene_version "8"; transcript_id "ENSRNOT00000064798"; transcript_version "5"; exon_number "1"; gene_name "Map4k2"; gene_source "ensembl"; gene_biotype "protein_coding"; transcript_name "Map4k2-201"; transcript_source "ensembl"; transcript_biotype "protein_coding"; exon_id "ENSRNOE00000558905"; exon_version "3";
1	ensembl	five_prime_utr	213074377	213074576	0	+	.	gene_id "ENSRNOG00000021061"; gene_version "8"; transcript_id "ENSRNOT00000064798"; transcript_version "5"; gene_name "Map4k2"; gene_source "ensembl"; gene_biotype "protein_coding"; transcript_name "Map4k2-201"; transcript_source "ensembl"; transcript_biotype "protein_coding";
1	ensembl	exon	213074377	213074576	0	+	.	gene_id "ENSRNOG00000021061"; gene_version "8"; transcript_id "ENSRNOT00000159644"; transcript_version "1"; exon_number "1"; gene_name "Map4k2"; gene_source "ensembl"; gene_biotype "protein_coding"; transcript_name "Map4k2-203"; transcript_source "ensembl"; transcript_biotype "protein_coding"; exon_id "ENSRNOE00000742142"; exon_version "1"; tag "Ensembl_canonical";
1	ensembl	exon	213074377	213074576	0	+	.	gene_id "ENSRNOG00000021061"; gene_version "8"; transcript_id "ENSRNOT00000159396"; transcript_version "1"; exon_number "1"; gene_name "Map4k2"; gene_source "ensembl"; gene_biotype "protein_coding"; transcript_name "Map4k2-202"; transcript_source "ensembl"; transcript_biotype "protein_coding"; exon_id "ENSRNOE00000742142"; exon_version "1";
1	ensembl	transcript	213074377	213090041	0	+	.	gene_id "ENSRNOG00000021061"; gene_version "8"; transcript_id "ENSRNOT00000064798"; transcript_version "5"; gene_name "Map4k2"; gene_source "ensembl"; gene_biotype "protein_coding"; transcript_name "Map4k2-201"; transcript_source "ensembl"; transcript_biotype "protein_coding";
1	ensembl	transcript	213074377	213090041	0	+	.	gene_id "ENSRNOG00000021061"; gene_version "8"; transcript_id "ENSRNOT00000159644"; transcript_version "1"; gene_name "Map4k2"; gene_source "ensembl"; gene_biotype "protein_coding"; transcript_name "Map4k2-203"; transcript_source "ensembl"; transcript_biotype "protein_coding"; tag "Ensembl_canonical";
1	ensembl	gene	213074377	213096987	0	+	.	gene_id "ENSRNOG00000021061"; gene_version "8"; gene_name "Map4k2"; gene_source "ensembl"; gene_biotype "protein_coding";
1	ensembl	transcript	213074377	213096987	0	+	.	gene_id "ENSRNOG00000021061"; gene_version "8"; transcript_id "ENSRNOT00000159396"; transcript_version "1"; gene_name "Map4k2"; gene_source "ensembl"; gene_biotype "protein_coding"; transcript_name "Map4k2-202"; transcript_source "ensembl"; transcript_biotype "protein_coding";
1	ensembl	start_codon	213074481	213074483	0	+	0	gene_id "ENSRNOG00000021061"; gene_version "8"; transcript_id "ENSRNOT00000159644"; transcript_version "1"; exon_number "1"; gene_name "Map4k2"; gene_source "ensembl"; gene_biotype "protein_coding"; transcript_name "Map4k2-203"; transcript_source "ensembl"; transcript_biotype "protein_coding"; tag "Ensembl_canonical";
1	ensembl	start_codon	213074481	213074483	0	+	0	gene_id "ENSRNOG00000021061"; gene_version "8"; transcript_id "ENSRNOT00000159396"; transcript_version "1"; exon_number "1"; gene_name "Map4k2"; gene_source "ensembl"; gene_biotype "protein_coding"; transcript_name "Map4k2-202"; transcript_source "ensembl"; transcript_biotype "protein_coding";
1	ensembl	CDS	213074481	213074576	0	+	0	gene_id "ENSRNOG00000021061"; gene_version "8"; transcript_id "ENSRNOT00000159644"; transcript_version "1"; exon_number "1"; gene_name "Map4k2"; gene_source "ensembl"; gene_biotype "protein_coding"; transcript_name "Map4k2-203"; transcript_source "ensembl"; transcript_biotype "protein_coding"; protein_id "ENSRNOP00000102460"; protein_version "1"; tag "Ensembl_canonical";
1	ensembl	CDS	213074481	213074576	0	+	0	gene_id "ENSRNOG00000021061"; gene_version "8"; transcript_id "ENSRNOT00000159396"; transcript_version "1"; exon_number "1"; gene_name "Map4k2"; gene_source "ensembl"; gene_biotype "protein_coding"; transcript_name "Map4k2-202"; transcript_source "ensembl"; transcript_biotype "protein_coding"; protein_id "ENSRNOP00000102007"; protein_version "1";
1	ensembl	exon	213074698	213074755	0	+	.	gene_id "ENSRNOG00000021061"; gene_version "8"; transcript_id "ENSRNOT00000064798"; transcript_version "5"; exon_number "2"; gene_name "Map4k2"; gene_source "ensembl"; gene_biotype "protein_coding"; transcript_name "Map4k2-201"; transcript_source "ensembl"; transcript_biotype "protein_coding"; exon_id "ENSRNOE00000555555"; exon_version "1";
1	ensembl	five_prime_utr	213074698	213074755	0	+	.	gene_id "ENSRNOG00000021061"; gene_version "8"; transcript_id "ENSRNOT00000064798"; transcript_version "5"; gene_name "Map4k2"; gene_source "ensembl"; gene_biotype "protein_coding"; transcript_name "Map4k2-201"; transcript_source "ensembl"; transcript_biotype "protein_coding";
1	ensembl	exon	213074698	213074755	0	+	.	gene_id "ENSRNOG00000021061"; gene_version "8"; transcript_id "ENSRNOT00000159644"; transcript_version "1"; exon_number "2"; gene_name "Map4k2"; gene_source "ensembl"; gene_biotype "protein_coding"; transcript_name "Map4k2-203"; transcript_source "ensembl"; transcript_biotype "protein_coding"; exon_id "ENSRNOE00000716823"; exon_version "1"; tag "Ensembl_canonical";
1	ensembl	CDS	213074698	213074755	0	+	0	gene_id "ENSRNOG00000021061"; gene_version "8"; transcript_id "ENSRNOT00000159644"; transcript_version "1"; exon_number "2"; gene_name "Map4k2"; gene_source "ensembl"; gene_biotype "protein_coding"; transcript_name "Map4k2-203"; transcript_source "ensembl"; transcript_biotype "protein_coding"; protein_id "ENSRNOP00000102460"; protein_version "1"; tag "Ensembl_canonical";
1	ensembl	exon	213074698	213074755	0	+	.	gene_id "ENSRNOG00000021061"; gene_version "8"; transcript_id "ENSRNOT00000159396"; transcript_version "1"; exon_number "2"; gene_name "Map4k2"; gene_source "ensembl"; gene_biotype "protein_coding"; transcript_name "Map4k2-202"; transcript_source "ensembl"; transcript_biotype "protein_coding"; exon_id "ENSRNOE00000716823"; exon_version "1";
1	ensembl	CDS	213074698	213074755	0	+	0	gene_id "ENSRNOG00000021061"; gene_version "8"; transcript_id "ENSRNOT00000159396"; transcript_version "1"; exon_number "2"; gene_name "Map4k2"; gene_source "ensembl"; gene_biotype "protein_coding"; transcript_name "Map4k2-202"; transcript_source "ensembl"; transcript_biotype "protein_coding"; protein_id "ENSRNOP00000102007"; protein_version "1";
1	ensembl	five_prime_utr	213074979	213075038	0	+	.	gene_id "ENSRNOG00000021061"; gene_version "8"; transcript_id "ENSRNOT00000064798"; transcript_version "5"; gene_name "Map4k2"; gene_source "ensembl"; gene_biotype "protein_coding"; transcript_name "Map4k2-201"; transcript_source "ensembl"; transcript_biotype "protein_coding";
1	ensembl	exon	213074979	213075069	0	+	.	gene_id "ENSRNOG00000021061"; gene_version "8"; transcript_id "ENSRNOT00000064798"; transcript_version "5"; exon_number "3"; gene_name "Map4k2"; gene_source "ensembl"; gene_biotype "protein_coding"; transcript_name "Map4k2-201"; transcript_source "ensembl"; transcript_biotype "protein_coding"; exon_id "ENSRNOE00000642137"; exon_version "1";
1	ensembl	exon	213074979	213075069	0	+	.	gene_id "ENSRNOG00000021061"; gene_version "8"; transcript_id "ENSRNOT00000159644"; transcript_version "1"; exon_number "3"; gene_name "Map4k2"; gene_source "ensembl"; gene_biotype "protein_coding"; transcript_name "Map4k2-203"; transcript_source "ensembl"; transcript_biotype "protein_coding"; exon_id "ENSRNOE00000775424"; exon_version "1"; tag "Ensembl_canonical";
1	ensembl	CDS	213074979	213075069	0	+	2	gene_id "ENSRNOG00000021061"; gene_version "8"; transcript_id "ENSRNOT00000159644"; transcript_version "1"; exon_number "3"; gene_name "Map4k2"; gene_source "ensembl"; gene_biotype "protein_coding"; transcript_name "Map4k2-203"; transcript_source "ensembl"; transcript_biotype "protein_coding"; protein_id "ENSRNOP00000102460"; protein_version "1"; tag "Ensembl_canonical";
1	ensembl	exon	213074979	213075069	0	+	.	gene_id "ENSRNOG00000021061"; gene_version "8"; transcript_id "ENSRNOT00000159396"; transcript_version "1"; exon_number "3"; gene_name "Map4k2"; gene_source "ensembl"; gene_biotype "protein_coding"; transcript_name "Map4k2-202"; transcript_source "ensembl"; transcript_biotype "protein_coding"; exon_id "ENSRNOE00000775424"; exon_version "1";
1	ensembl	CDS	213074979	213075069	0	+	2	gene_id "ENSRNOG00000021061"; gene_version "8"; transcript_id "ENSRNOT00000159396"; transcript_version "1"; exon_number "3"; gene_name "Map4k2"; gene_source "ensembl"; gene_biotype "protein_coding"; transcript_name "Map4k2-202"; transcript_source "ensembl"; transcript_biotype "protein_coding"; protein_id "ENSRNOP00000102007"; protein_version "1";
1	ensembl	start_codon	213075039	213075041	0	+	0	gene_id "ENSRNOG00000021061"; gene_version "8"; transcript_id "ENSRNOT00000064798"; transcript_version "5"; exon_number "3"; gene_name "Map4k2"; gene_source "ensembl"; gene_biotype "protein_coding"; transcript_name "Map4k2-201"; transcript_source "ensembl"; transcript_biotype "protein_coding";
1	ensembl	CDS	213075039	213075069	0	+	0	gene_id "ENSRNOG00000021061"; gene_version "8"; transcript_id "ENSRNOT00000064798"; transcript_version "5"; exon_number "3"; gene_name "Map4k2"; gene_source "ensembl"; gene_biotype "protein_coding"; transcript_name "Map4k2-201"; transcript_source "ensembl"; transcript_biotype "protein_coding"; protein_id "ENSRNOP00000059958"; protein_version "2";
1	ensembl	exon	213075147	213075211	0	+	.	gene_id "ENSRNOG00000021061"; gene_version "8"; transcript_id "ENSRNOT00000064798"; transcript_version "5"; exon_number "4"; gene_name "Map4k2"; gene_source "ensembl"; gene_biotype "protein_coding"; transcript_name "Map4k2-201"; transcript_source "ensembl"; transcript_biotype "protein_coding"; exon_id "ENSRNOE00000584178"; exon_version "1";
1	ensembl	CDS	213075147	213075211	0	+	2	gene_id "ENSRNOG00000021061"; gene_version "8"; transcript_id "ENSRNOT00000064798"; transcript_version "5"; exon_number "4"; gene_name "Map4k2"; gene_source "ensembl"; gene_biotype "protein_coding"; transcript_name "Map4k2-201"; transcript_source "ensembl"; transcript_biotype "protein_coding"; protein_id "ENSRNOP00000059958"; protein_version "2";
1	ensembl	exon	213075147	213075211	0	+	.	gene_id "ENSRNOG00000021061"; gene_version "8"; transcript_id "ENSRNOT00000159644"; transcript_version "1"; exon_number "4"; gene_name "Map4k2"; gene_source "ensembl"; gene_biotype "protein_coding"; transcript_name "Map4k2-203"; transcript_source "ensembl"; transcript_biotype "protein_coding"; exon_id "ENSRNOE00000712350"; exon_version "1"; tag "Ensembl_canonical";
1	ensembl	CDS	213075147	213075211	0	+	1	gene_id "ENSRNOG00000021061"; gene_version "8"; transcript_id "ENSRNOT00000159644"; transcript_version "1"; exon_number "4"; gene_name "Map4k2"; gene_source "ensembl"; gene_biotype "protein_coding"; transcript_name "Map4k2-203"; transcript_source "ensembl"; transcript_biotype "protein_coding"; protein_id "ENSRNOP00000102460"; protein_version "1"; tag "Ensembl_canonical";
1	ensembl	exon	213075147	213075211	0	+	.	gene_id "ENSRNOG00000021061"; gene_version "8"; transcript_id "ENSRNOT00000159396"; transcript_version "1"; exon_number "4"; gene_name "Map4k2"; gene_source "ensembl"; gene_biotype "protein_coding"; transcript_name "Map4k2-202"; transcript_source "ensembl"; transcript_biotype "protein_coding"; exon_id "ENSRNOE00000712350"; exon_version "1";
1	ensembl	CDS	213075147	213075211	0	+	1	gene_id "ENSRNOG00000021061"; gene_version "8"; transcript_id "ENSRNOT00000159396"; transcript_version "1"; exon_number "4"; gene_name "Map4k2"; gene_source "ensembl"; gene_biotype "protein_coding"; transcript_name "Map4k2-202"; transcript_source "ensembl"; transcript_biotype "protein_coding"; protein_id "ENSRNOP00000102007"; protein_version "1";
1	ensembl	exon	213075480	213075554	0	+	.	gene_id "ENSRNOG00000021061"; gene_version "8"; transcript_id "ENSRNOT00000064798"; transcript_version "5"; exon_number "5"; gene_name "Map4k2"; gene_source "ensembl"; gene_biotype "protein_coding"; transcript_name "Map4k2-201"; transcript_source "ensembl"; transcript_biotype "protein_coding"; exon_id "ENSRNOE00000205482"; exon_version "2";
1	ensembl	CDS	213075480	213075554	0	+	0	gene_id "ENSRNOG00000021061"; gene_version "8"; transcript_id "ENSRNOT00000064798"; transcript_version "5"; exon_number "5"; gene_name "Map4k2"; gene_source "ensembl"; gene_biotype "protein_coding"; transcript_name "Map4k2-201"; transcript_source "ensembl"; transcript_biotype "protein_coding"; protein_id "ENSRNOP00000059958"; protein_version "2";
1	ensembl	exon	213075499	213075554	0	+	.	gene_id "ENSRNOG00000021061"; gene_version "8"; transcript_id "ENSRNOT00000159644"; transcript_version "1"; exon_number "5"; gene_name "Map4k2"; gene_source "ensembl"; gene_biotype "protein_coding"; transcript_name "Map4k2-203"; transcript_source "ensembl"; transcript_biotype "protein_coding"; exon_id "ENSRNOE00000814087"; exon_version "1"; tag "Ensembl_canonical";
1	ensembl	CDS	213075499	213075554	0	+	2	gene_id "ENSRNOG00000021061"; gene_version "8"; transcript_id "ENSRNOT00000159644"; transcript_version "1"; exon_number "5"; gene_name "Map4k2"; gene_source "ensembl"; gene_biotype "protein_coding"; transcript_name "Map4k2-203"; transcript_source "ensembl"; transcript_biotype "protein_coding"; protein_id "ENSRNOP00000102460"; protein_version "1"; tag "Ensembl_canonical";
1	ensembl	exon	213075499	213075554	0	+	.	gene_id "ENSRNOG00000021061"; gene_version "8"; transcript_id "ENSRNOT00000159396"; transcript_version "1"; exon_number "5"; gene_name "Map4k2"; gene_source "ensembl"; gene_biotype "protein_coding"; transcript_name "Map4k2-202"; transcript_source "ensembl"; transcript_biotype "protein_coding"; exon_id "ENSRNOE00000814087"; exon_version "1";
1	ensembl	CDS	213075499	213075554	0	+	2	gene_id "ENSRNOG00000021061"; gene_version "8"; transcript_id "ENSRNOT00000159396"; transcript_version "1"; exon_number "5"; gene_name "Map4k2"; gene_source "ensembl"; gene_biotype "protein_coding"; transcript_name "Map4k2-202"; transcript_source "ensembl"; transcript_biotype "protein_coding"; protein_id "ENSRNOP00000102007"; protein_version "1";
1	ensembl	exon	213075854	213075901	0	+	.	gene_id "ENSRNOG00000021061"; gene_version "8"; transcript_id "ENSRNOT00000064798"; transcript_version "5"; exon_number "6"; gene_name "Map4k2"; gene_source "ensembl"; gene_biotype "protein_coding"; transcript_name "Map4k2-201"; transcript_source "ensembl"; transcript_biotype "protein_coding"; exon_id "ENSRNOE00000205486"; exon_version "1";
1	ensembl	CDS	213075854	213075901	0	+	0	gene_id "ENSRNOG00000021061"; gene_version "8"; transcript_id "ENSRNOT00000064798"; transcript_version "5"; exon_number "6"; gene_name "Map4k2"; gene_source "ensembl"; gene_biotype "protein_coding"; transcript_name "Map4k2-201"; transcript_source "ensembl"; transcript_biotype "protein_coding"; protein_id "ENSRNOP00000059958"; protein_version "2";
1	ensembl	exon	213075854	213075901	0	+	.	gene_id "ENSRNOG00000021061"; gene_version "8"; transcript_id "ENSRNOT00000159644"; transcript_version "1"; exon_number "6"; gene_name "Map4k2"; gene_source "ensembl"; gene_biotype "protein_coding"; transcript_name "Map4k2-203"; transcript_source "ensembl"; transcript_biotype "protein_coding"; exon_id "ENSRNOE00000205486"; exon_version "1"; tag "Ensembl_canonical";
1	ensembl	CDS	213075854	213075901	0	+	0	gene_id "ENSRNOG00000021061"; gene_version "8"; transcript_id "ENSRNOT00000159644"; transcript_version "1"; exon_number "6"; gene_name "Map4k2"; gene_source "ensembl"; gene_biotype "protein_coding"; transcript_name "Map4k2-203"; transcript_source "ensembl"; transcript_biotype "protein_coding"; protein_id "ENSRNOP00000102460"; protein_version "1"; tag "Ensembl_canonical";
1	ensembl	exon	213075854	213075901	0	+	.	gene_id "ENSRNOG00000021061"; gene_version "8"; transcript_id "ENSRNOT00000159396"; transcript_version "1"; exon_number "6"; gene_name "Map4k2"; gene_source "ensembl"; gene_biotype "protein_coding"; transcript_name "Map4k2-202"; transcript_source "ensembl"; transcript_biotype "protein_coding"; exon_id "ENSRNOE00000205486"; exon_version "1";
1	ensembl	CDS	213075854	213075901	0	+	0	gene_id "ENSRNOG00000021061"; gene_version "8"; transcript_id "ENSRNOT00000159396"; transcript_version "1"; exon_number "6"; gene_name "Map4k2"; gene_source "ensembl"; gene_biotype "protein_coding"; transcript_name "Map4k2-202"; transcript_source "ensembl"; transcript_biotype "protein_coding"; protein_id "ENSRNOP00000102007"; protein_version "1";
1	ensembl	exon	213075996	213076038	0	+	.	gene_id "ENSRNOG00000021061"; gene_version "8"; transcript_id "ENSRNOT00000064798"; transcript_version "5"; exon_number "7"; gene_name "Map4k2"; gene_source "ensembl"; gene_biotype "protein_coding"; transcript_name "Map4k2-201"; transcript_source "ensembl"; transcript_biotype "protein_coding"; exon_id "ENSRNOE00000205489"; exon_version "1";
1	ensembl	CDS	213075996	213076038	0	+	0	gene_id "ENSRNOG00000021061"; gene_version "8"; transcript_id "ENSRNOT00000064798"; transcript_version "5"; exon_number "7"; gene_name "Map4k2"; gene_source "ensembl"; gene_biotype "protein_coding"; transcript_name "Map4k2-201"; transcript_source "ensembl"; transcript_biotype "protein_coding"; protein_id "ENSRNOP00000059958"; protein_version "2";
1	ensembl	exon	213075996	213076038	0	+	.	gene_id "ENSRNOG00000021061"; gene_version "8"; transcript_id "ENSRNOT00000159644"; transcript_version "1"; exon_number "7"; gene_name "Map4k2"; gene_source "ensembl"; gene_biotype "protein_coding"; transcript_name "Map4k2-203"; transcript_source "ensembl"; transcript_biotype "protein_coding"; exon_id "ENSRNOE00000205489"; exon_version "1"; tag "Ensembl_canonical";
1	ensembl	CDS	213075996	213076038	0	+	0	gene_id "ENSRNOG00000021061"; gene_version "8"; transcript_id "ENSRNOT00000159644"; transcript_version "1"; exon_number "7"; gene_name "Map4k2"; gene_source "ensembl"; gene_biotype "protein_coding"; transcript_name "Map4k2-203"; transcript_source "ensembl"; transcript_biotype "protein_coding"; protein_id "ENSRNOP00000102460"; protein_version "1"; tag "Ensembl_canonical";
1	ensembl	exon	213075996	213076038	0	+	.	gene_id "ENSRNOG00000021061"; gene_version "8"; transcript_id "ENSRNOT00000159396"; transcript_version "1"; exon_number "7"; gene_name "Map4k2"; gene_source "ensembl"; gene_biotype "protein_coding"; transcript_name "Map4k2-202"; transcript_source "ensembl"; transcript_biotype "protein_coding"; exon_id "ENSRNOE00000205489"; exon_version "1";
1	ensembl	CDS	213075996	213076038	0	+	0	gene_id "ENSRNOG00000021061"; gene_version "8"; transcript_id "ENSRNOT00000159396"; transcript_version "1"; exon_number "7"; gene_name "Map4k2"; gene_source "ensembl"; gene_biotype "protein_coding"; transcript_name "Map4k2-202"; transcript_source "ensembl"; transcript_biotype "protein_coding"; protein_id "ENSRNOP00000102007"; protein_version "1";
1	ensembl	exon	213076391	213076463	0	+	.	gene_id "ENSRNOG00000021061"; gene_version "8"; transcript_id "ENSRNOT00000064798"; transcript_version "5"; exon_number "8"; gene_name "Map4k2"; gene_source "ensembl"; gene_biotype "protein_coding"; transcript_name "Map4k2-201"; transcript_source "ensembl"; transcript_biotype "protein_coding"; exon_id "ENSRNOE00000205491"; exon_version "1";
1	ensembl	CDS	213076391	213076463	0	+	2	gene_id "ENSRNOG00000021061"; gene_version "8"; transcript_id "ENSRNOT00000064798"; transcript_version "5"; exon_number "8"; gene_name "Map4k2"; gene_source "ensembl"; gene_biotype "protein_coding"; transcript_name "Map4k2-201"; transcript_source "ensembl"; transcript_biotype "protein_coding"; protein_id "ENSRNOP00000059958"; protein_version "2";
1	ensembl	exon	213076391	213076463	0	+	.	gene_id "ENSRNOG00000021061"; gene_version "8"; transcript_id "ENSRNOT00000159644"; transcript_version "1"; exon_number "8"; gene_name "Map4k2"; gene_source "ensembl"; gene_biotype "protein_coding"; transcript_name "Map4k2-203"; transcript_source "ensembl"; transcript_biotype "protein_coding"; exon_id "ENSRNOE00000205491"; exon_version "1"; tag "Ensembl_canonical";
1	ensembl	CDS	213076391	213076463	0	+	2	gene_id "ENSRNOG00000021061"; gene_version "8"; transcript_id "ENSRNOT00000159644"; transcript_version "1"; exon_number "8"; gene_name "Map4k2"; gene_source "ensembl"; gene_biotype "protein_coding"; transcript_name "Map4k2-203"; transcript_source "ensembl"; transcript_biotype "protein_coding"; protein_id "ENSRNOP00000102460"; protein_version "1"; tag "Ensembl_canonical";
1	ensembl	exon	213076391	213076463	0	+	.	gene_id "ENSRNOG00000021061"; gene_version "8"; transcript_id "ENSRNOT00000159396"; transcript_version "1"; exon_number "8"; gene_name "Map4k2"; gene_source "ensembl"; gene_biotype "protein_coding"; transcript_name "Map4k2-202"; transcript_source "ensembl"; transcript_biotype "protein_coding"; exon_id "ENSRNOE00000205491"; exon_version "1";
1	ensembl	CDS	213076391	213076463	0	+	2	gene_id "ENSRNOG00000021061"; gene_version "8"; transcript_id "ENSRNOT00000159396"; transcript_version "1"; exon_number "8"; gene_name "Map4k2"; gene_source "ensembl"; gene_biotype "protein_coding"; transcript_name "Map4k2-202"; transcript_source "ensembl"; transcript_biotype "protein_coding"; protein_id "ENSRNOP00000102007"; protein_version "1";
1	ensembl	exon	213076545	213076676	0	+	.	gene_id "ENSRNOG00000021061"; gene_version "8"; transcript_id "ENSRNOT00000064798"; transcript_version "5"; exon_number "9"; gene_name "Map4k2"; gene_source "ensembl"; gene_biotype "protein_coding"; transcript_name "Map4k2-201"; transcript_source "ensembl"; transcript_biotype "protein_coding"; exon_id "ENSRNOE00000483668"; exon_version "1";
1	ensembl	CDS	213076545	213076676	0	+	1	gene_id "ENSRNOG00000021061"; gene_version "8"; transcript_id "ENSRNOT00000064798"; transcript_version "5"; exon_number "9"; gene_name "Map4k2"; gene_source "ensembl"; gene_biotype "protein_coding"; transcript_name "Map4k2-201"; transcript_source "ensembl"; transcript_biotype "protein_coding"; protein_id "ENSRNOP00000059958"; protein_version "2";
1	ensembl	exon	213076545	213076676	0	+	.	gene_id "ENSRNOG00000021061"; gene_version "8"; transcript_id "ENSRNOT00000159644"; transcript_version "1"; exon_number "9"; gene_name "Map4k2"; gene_source "ensembl"; gene_biotype "protein_coding"; transcript_name "Map4k2-203"; transcript_source "ensembl"; transcript_biotype "protein_coding"; exon_id "ENSRNOE00000483668"; exon_version "1"; tag "Ensembl_canonical";
1	ensembl	CDS	213076545	213076676	0	+	1	gene_id "ENSRNOG00000021061"; gene_version "8"; transcript_id "ENSRNOT00000159644"; transcript_version "1"; exon_number "9"; gene_name "Map4k2"; gene_source "ensembl"; gene_biotype "protein_coding"; transcript_name "Map4k2-203"; transcript_source "ensembl"; transcript_biotype "protein_coding"; protein_id "ENSRNOP00000102460"; protein_version "1"; tag "Ensembl_canonical";
1	ensembl	exon	213076545	213076676	0	+	.	gene_id "ENSRNOG00000021061"; gene_version "8"; transcript_id "ENSRNOT00000159396"; transcript_version "1"; exon_number "9"; gene_name "Map4k2"; gene_source "ensembl"; gene_biotype "protein_coding"; transcript_name "Map4k2-202"; transcript_source "ensembl"; transcript_biotype "protein_coding"; exon_id "ENSRNOE00000483668"; exon_version "1";
1	ensembl	CDS	213076545	213076676	0	+	1	gene_id "ENSRNOG00000021061"; gene_version "8"; transcript_id "ENSRNOT00000159396"; transcript_version "1"; exon_number "9"; gene_name "Map4k2"; gene_source "ensembl"; gene_biotype "protein_coding"; transcript_name "Map4k2-202"; transcript_source "ensembl"; transcript_biotype "protein_coding"; protein_id "ENSRNOP00000102007"; protein_version "1";
1	ensembl	exon	213076751	213076813	0	+	.	gene_id "ENSRNOG00000021061"; gene_version "8"; transcript_id "ENSRNOT00000064798"; transcript_version "5"; exon_number "10"; gene_name "Map4k2"; gene_source "ensembl"; gene_biotype "protein_coding"; transcript_name "Map4k2-201"; transcript_source "ensembl"; transcript_biotype "protein_coding"; exon_id "ENSRNOE00000205495"; exon_version "1";
1	ensembl	CDS	213076751	213076813	0	+	1	gene_id "ENSRNOG00000021061"; gene_version "8"; transcript_id "ENSRNOT00000064798"; transcript_version "5"; exon_number "10"; gene_name "Map4k2"; gene_source "ensembl"; gene_biotype "protein_coding"; transcript_name "Map4k2-201"; transcript_source "ensembl"; transcript_biotype "protein_coding"; protein_id "ENSRNOP00000059958"; protein_version "2";
1	ensembl	exon	213076751	213076813	0	+	.	gene_id "ENSRNOG00000021061"; gene_version "8"; transcript_id "ENSRNOT00000159644"; transcript_version "1"; exon_number "10"; gene_name "Map4k2"; gene_source "ensembl"; gene_biotype "protein_coding"; transcript_name "Map4k2-203"; transcript_source "ensembl"; transcript_biotype "protein_coding"; exon_id "ENSRNOE00000205495"; exon_version "1"; tag "Ensembl_canonical";
1	ensembl	CDS	213076751	213076813	0	+	1	gene_id "ENSRNOG00000021061"; gene_version "8"; transcript_id "ENSRNOT00000159644"; transcript_version "1"; exon_number "10"; gene_name "Map4k2"; gene_source "ensembl"; gene_biotype "protein_coding"; transcript_name "Map4k2-203"; transcript_source "ensembl"; transcript_biotype "protein_coding"; protein_id "ENSRNOP00000102460"; protein_version "1"; tag "Ensembl_canonical";
1	ensembl	exon	213076751	213076813	0	+	.	gene_id "ENSRNOG00000021061"; gene_version "8"; transcript_id "ENSRNOT00000159396"; transcript_version "1"; exon_number "10"; gene_name "Map4k2"; gene_source "ensembl"; gene_biotype "protein_coding"; transcript_name "Map4k2-202"; transcript_source "ensembl"; transcript_biotype "protein_coding"; exon_id "ENSRNOE00000205495"; exon_version "1";
1	ensembl	CDS	213076751	213076813	0	+	1	gene_id "ENSRNOG00000021061"; gene_version "8"; transcript_id "ENSRNOT00000159396"; transcript_version "1"; exon_number "10"; gene_name "Map4k2"; gene_source "ensembl"; gene_biotype "protein_coding"; transcript_name "Map4k2-202"; transcript_source "ensembl"; transcript_biotype "protein_coding"; protein_id "ENSRNOP00000102007"; protein_version "1";
1	ensembl	exon	213077074	213077155	0	+	.	gene_id "ENSRNOG00000021061"; gene_version "8"; transcript_id "ENSRNOT00000064798"; transcript_version "5"; exon_number "11"; gene_name "Map4k2"; gene_source "ensembl"; gene_biotype "protein_coding"; transcript_name "Map4k2-201"; transcript_source "ensembl"; transcript_biotype "protein_coding"; exon_id "ENSRNOE00000205496"; exon_version "1";
1	ensembl	CDS	213077074	213077155	0	+	1	gene_id "ENSRNOG00000021061"; gene_version "8"; transcript_id "ENSRNOT00000064798"; transcript_version "5"; exon_number "11"; gene_name "Map4k2"; gene_source "ensembl"; gene_biotype "protein_coding"; transcript_name "Map4k2-201"; transcript_source "ensembl"; transcript_biotype "protein_coding"; protein_id "ENSRNOP00000059958"; protein_version "2";
1	ensembl	exon	213077074	213077155	0	+	.	gene_id "ENSRNOG00000021061"; gene_version "8"; transcript_id "ENSRNOT00000159644"; transcript_version "1"; exon_number "11"; gene_name "Map4k2"; gene_source "ensembl"; gene_biotype "protein_coding"; transcript_name "Map4k2-203"; transcript_source "ensembl"; transcript_biotype "protein_coding"; exon_id "ENSRNOE00000205496"; exon_version "1"; tag "Ensembl_canonical";
1	ensembl	CDS	213077074	213077155	0	+	1	gene_id "ENSRNOG00000021061"; gene_version "8"; transcript_id "ENSRNOT00000159644"; transcript_version "1"; exon_number "11"; gene_name "Map4k2"; gene_source "ensembl"; gene_biotype "protein_coding"; transcript_name "Map4k2-203"; transcript_source "ensembl"; transcript_biotype "protein_coding"; protein_id "ENSRNOP00000102460"; protein_version "1"; tag "Ensembl_canonical";
1	ensembl	exon	213077074	213077155	0	+	.	gene_id "ENSRNOG00000021061"; gene_version "8"; transcript_id "ENSRNOT00000159396"; transcript_version "1"; exon_number "11"; gene_name "Map4k2"; gene_source "ensembl"; gene_biotype "protein_coding"; transcript_name "Map4k2-202"; transcript_source "ensembl"; transcript_biotype "protein_coding"; exon_id "ENSRNOE00000205496"; exon_version "1";
1	ensembl	CDS	213077074	213077155	0	+	1	gene_id "ENSRNOG00000021061"; gene_version "8"; transcript_id "ENSRNOT00000159396"; transcript_version "1"; exon_number "11"; gene_name "Map4k2"; gene_source "ensembl"; gene_biotype "protein_coding"; transcript_name "Map4k2-202"; transcript_source "ensembl"; transcript_biotype "protein_coding"; protein_id "ENSRNOP00000102007"; protein_version "1";
1	ensembl	exon	213077246	213077353	0	+	.	gene_id "ENSRNOG00000021061"; gene_version "8"; transcript_id "ENSRNOT00000064798"; transcript_version "5"; exon_number "12"; gene_name "Map4k2"; gene_source "ensembl"; gene_biotype "protein_coding"; transcript_name "Map4k2-201"; transcript_source "ensembl"; transcript_biotype "protein_coding"; exon_id "ENSRNOE00000205498"; exon_version "1";
1	ensembl	CDS	213077246	213077353	0	+	0	gene_id "ENSRNOG00000021061"; gene_version "8"; transcript_id "ENSRNOT00000064798"; transcript_version "5"; exon_number "12"; gene_name "Map4k2"; gene_source "ensembl"; gene_biotype "protein_coding"; transcript_name "Map4k2-201"; transcript_source "ensembl"; transcript_biotype "protein_coding"; protein_id "ENSRNOP00000059958"; protein_version "2";
1	ensembl	exon	213077246	213077353	0	+	.	gene_id "ENSRNOG00000021061"; gene_version "8"; transcript_id "ENSRNOT00000159644"; transcript_version "1"; exon_number "12"; gene_name "Map4k2"; gene_source "ensembl"; gene_biotype "protein_coding"; transcript_name "Map4k2-203"; transcript_source "ensembl"; transcript_biotype "protein_coding"; exon_id "ENSRNOE00000205498"; exon_version "1"; tag "Ensembl_canonical";
1	ensembl	CDS	213077246	213077353	0	+	0	gene_id "ENSRNOG00000021061"; gene_version "8"; transcript_id "ENSRNOT00000159644"; transcript_version "1"; exon_number "12"; gene_name "Map4k2"; gene_source "ensembl"; gene_biotype "protein_coding"; transcript_name "Map4k2-203"; transcript_source "ensembl"; transcript_biotype "protein_coding"; protein_id "ENSRNOP00000102460"; protein_version "1"; tag "Ensembl_canonical";
1	ensembl	exon	213077246	213077353	0	+	.	gene_id "ENSRNOG00000021061"; gene_version "8"; transcript_id "ENSRNOT00000159396"; transcript_version "1"; exon_number "12"; gene_name "Map4k2"; gene_source "ensembl"; gene_biotype "protein_coding"; transcript_name "Map4k2-202"; transcript_source "ensembl"; transcript_biotype "protein_coding"; exon_id "ENSRNOE00000205498"; exon_version "1";
1	ensembl	CDS	213077246	213077353	0	+	0	gene_id "ENSRNOG00000021061"; gene_version "8"; transcript_id "ENSRNOT00000159396"; transcript_version "1"; exon_number "12"; gene_name "Map4k2"; gene_source "ensembl"; gene_biotype "protein_coding"; transcript_name "Map4k2-202"; transcript_source "ensembl"; transcript_biotype "protein_coding"; protein_id "ENSRNOP00000102007"; protein_version "1";
1	ensembl	exon	213077696	213077774	0	+	.	gene_id "ENSRNOG00000021061"; gene_version "8"; transcript_id "ENSRNOT00000064798"; transcript_version "5"; exon_number "13"; gene_name "Map4k2"; gene_source "ensembl"; gene_biotype "protein_coding"; transcript_name "Map4k2-201"; transcript_source "ensembl"; transcript_biotype "protein_coding"; exon_id "ENSRNOE00000205500"; exon_version "1";
1	ensembl	CDS	213077696	213077774	0	+	0	gene_id "ENSRNOG00000021061"; gene_version "8"; transcript_id "ENSRNOT00000064798"; transcript_version "5"; exon_number "13"; gene_name "Map4k2"; gene_source "ensembl"; gene_biotype "protein_coding"; transcript_name "Map4k2-201"; transcript_source "ensembl"; transcript_biotype "protein_coding"; protein_id "ENSRNOP00000059958"; protein_version "2";
1	ensembl	exon	213077696	213077774	0	+	.	gene_id "ENSRNOG00000021061"; gene_version "8"; transcript_id "ENSRNOT00000159644"; transcript_version "1"; exon_number "13"; gene_name "Map4k2"; gene_source "ensembl"; gene_biotype "protein_coding"; transcript_name "Map4k2-203"; transcript_source "ensembl"; transcript_biotype "protein_coding"; exon_id "ENSRNOE00000205500"; exon_version "1"; tag "Ensembl_canonical";
1	ensembl	CDS	213077696	213077774	0	+	0	gene_id "ENSRNOG00000021061"; gene_version "8"; transcript_id "ENSRNOT00000159644"; transcript_version "1"; exon_number "13"; gene_name "Map4k2"; gene_source "ensembl"; gene_biotype "protein_coding"; transcript_name "Map4k2-203"; transcript_source "ensembl"; transcript_biotype "protein_coding"; protein_id "ENSRNOP00000102460"; protein_version "1"; tag "Ensembl_canonical";
1	ensembl	exon	213077696	213077774	0	+	.	gene_id "ENSRNOG00000021061"; gene_version "8"; transcript_id "ENSRNOT00000159396"; transcript_version "1"; exon_number "13"; gene_name "Map4k2"; gene_source "ensembl"; gene_biotype "protein_coding"; transcript_name "Map4k2-202"; transcript_source "ensembl"; transcript_biotype "protein_coding"; exon_id "ENSRNOE00000205500"; exon_version "1";
1	ensembl	CDS	213077696	213077774	0	+	0	gene_id "ENSRNOG00000021061"; gene_version "8"; transcript_id "ENSRNOT00000159396"; transcript_version "1"; exon_number "13"; gene_name "Map4k2"; gene_source "ensembl"; gene_biotype "protein_coding"; transcript_name "Map4k2-202"; transcript_source "ensembl"; transcript_biotype "protein_coding"; protein_id "ENSRNOP00000102007"; protein_version "1";
1	ensembl	exon	213077879	213077937	0	+	.	gene_id "ENSRNOG00000021061"; gene_version "8"; transcript_id "ENSRNOT00000064798"; transcript_version "5"; exon_number "14"; gene_name "Map4k2"; gene_source "ensembl"; gene_biotype "protein_coding"; transcript_name "Map4k2-201"; transcript_source "ensembl"; transcript_biotype "protein_coding"; exon_id "ENSRNOE00000205501"; exon_version "1";
1	ensembl	CDS	213077879	213077937	0	+	2	gene_id "ENSRNOG00000021061"; gene_version "8"; transcript_id "ENSRNOT00000064798"; transcript_version "5"; exon_number "14"; gene_name "Map4k2"; gene_source "ensembl"; gene_biotype "protein_coding"; transcript_name "Map4k2-201"; transcript_source "ensembl"; transcript_biotype "protein_coding"; protein_id "ENSRNOP00000059958"; protein_version "2";
1	ensembl	exon	213077879	213077937	0	+	.	gene_id "ENSRNOG00000021061"; gene_version "8"; transcript_id "ENSRNOT00000159644"; transcript_version "1"; exon_number "14"; gene_name "Map4k2"; gene_source "ensembl"; gene_biotype "protein_coding"; transcript_name "Map4k2-203"; transcript_source "ensembl"; transcript_biotype "protein_coding"; exon_id "ENSRNOE00000205501"; exon_version "1"; tag "Ensembl_canonical";
1	ensembl	CDS	213077879	213077937	0	+	2	gene_id "ENSRNOG00000021061"; gene_version "8"; transcript_id "ENSRNOT00000159644"; transcript_version "1"; exon_number "14"; gene_name "Map4k2"; gene_source "ensembl"; gene_biotype "protein_coding"; transcript_name "Map4k2-203"; transcript_source "ensembl"; transcript_biotype "protein_coding"; protein_id "ENSRNOP00000102460"; protein_version "1"; tag "Ensembl_canonical";
1	ensembl	exon	213077879	213077937	0	+	.	gene_id "ENSRNOG00000021061"; gene_version "8"; transcript_id "ENSRNOT00000159396"; transcript_version "1"; exon_number "14"; gene_name "Map4k2"; gene_source "ensembl"; gene_biotype "protein_coding"; transcript_name "Map4k2-202"; transcript_source "ensembl"; transcript_biotype "protein_coding"; exon_id "ENSRNOE00000205501"; exon_version "1";
1	ensembl	CDS	213077879	213077937	0	+	2	gene_id "ENSRNOG00000021061"; gene_version "8"; transcript_id "ENSRNOT00000159396"; transcript_version "1"; exon_number "14"; gene_name "Map4k2"; gene_source "ensembl"; gene_biotype "protein_coding"; transcript_name "Map4k2-202"; transcript_source "ensembl"; transcript_biotype "protein_coding"; protein_id "ENSRNOP00000102007"; protein_version "1";
1	ensembl	exon	213078601	213078644	0	+	.	gene_id "ENSRNOG00000021061"; gene_version "8"; transcript_id "ENSRNOT00000064798"; transcript_version "5"; exon_number "15"; gene_name "Map4k2"; gene_source "ensembl"; gene_biotype "protein_coding"; transcript_name "Map4k2-201"; transcript_source "ensembl"; transcript_biotype "protein_coding"; exon_id "ENSRNOE00000205503"; exon_version "1";
1	ensembl	CDS	213078601	213078644	0	+	0	gene_id "ENSRNOG00000021061"; gene_version "8"; transcript_id "ENSRNOT00000064798"; transcript_version "5"; exon_number "15"; gene_name "Map4k2"; gene_source "ensembl"; gene_biotype "protein_coding"; transcript_name "Map4k2-201"; transcript_source "ensembl"; transcript_biotype "protein_coding"; protein_id "ENSRNOP00000059958"; protein_version "2";
1	ensembl	exon	213078601	213078644	0	+	.	gene_id "ENSRNOG00000021061"; gene_version "8"; transcript_id "ENSRNOT00000159644"; transcript_version "1"; exon_number "15"; gene_name "Map4k2"; gene_source "ensembl"; gene_biotype "protein_coding"; transcript_name "Map4k2-203"; transcript_source "ensembl"; transcript_biotype "protein_coding"; exon_id "ENSRNOE00000205503"; exon_version "1"; tag "Ensembl_canonical";
1	ensembl	CDS	213078601	213078644	0	+	0	gene_id "ENSRNOG00000021061"; gene_version "8"; transcript_id "ENSRNOT00000159644"; transcript_version "1"; exon_number "15"; gene_name "Map4k2"; gene_source "ensembl"; gene_biotype "protein_coding"; transcript_name "Map4k2-203"; transcript_source "ensembl"; transcript_biotype "protein_coding"; protein_id "ENSRNOP00000102460"; protein_version "1"; tag "Ensembl_canonical";
1	ensembl	exon	213078601	213078644	0	+	.	gene_id "ENSRNOG00000021061"; gene_version "8"; transcript_id "ENSRNOT00000159396"; transcript_version "1"; exon_number "15"; gene_name "Map4k2"; gene_source "ensembl"; gene_biotype "protein_coding"; transcript_name "Map4k2-202"; transcript_source "ensembl"; transcript_biotype "protein_coding"; exon_id "ENSRNOE00000205503"; exon_version "1";
1	ensembl	CDS	213078601	213078644	0	+	0	gene_id "ENSRNOG00000021061"; gene_version "8"; transcript_id "ENSRNOT00000159396"; transcript_version "1"; exon_number "15"; gene_name "Map4k2"; gene_source "ensembl"; gene_biotype "protein_coding"; transcript_name "Map4k2-202"; transcript_source "ensembl"; transcript_biotype "protein_coding"; protein_id "ENSRNOP00000102007"; protein_version "1";
1	ensembl	exon	213078724	213078762	0	+	.	gene_id "ENSRNOG00000021061"; gene_version "8"; transcript_id "ENSRNOT00000064798"; transcript_version "5"; exon_number "16"; gene_name "Map4k2"; gene_source "ensembl"; gene_biotype "protein_coding"; transcript_name "Map4k2-201"; transcript_source "ensembl"; transcript_biotype "protein_coding"; exon_id "ENSRNOE00000205505"; exon_version "1";
1	ensembl	CDS	213078724	213078762	0	+	1	gene_id "ENSRNOG00000021061"; gene_version "8"; transcript_id "ENSRNOT00000064798"; transcript_version "5"; exon_number "16"; gene_name "Map4k2"; gene_source "ensembl"; gene_biotype "protein_coding"; transcript_name "Map4k2-201"; transcript_source "ensembl"; transcript_biotype "protein_coding"; protein_id "ENSRNOP00000059958"; protein_version "2";
1	ensembl	exon	213078724	213078762	0	+	.	gene_id "ENSRNOG00000021061"; gene_version "8"; transcript_id "ENSRNOT00000159644"; transcript_version "1"; exon_number "16"; gene_name "Map4k2"; gene_source "ensembl"; gene_biotype "protein_coding"; transcript_name "Map4k2-203"; transcript_source "ensembl"; transcript_biotype "protein_coding"; exon_id "ENSRNOE00000205505"; exon_version "1"; tag "Ensembl_canonical";
1	ensembl	CDS	213078724	213078762	0	+	1	gene_id "ENSRNOG00000021061"; gene_version "8"; transcript_id "ENSRNOT00000159644"; transcript_version "1"; exon_number "16"; gene_name "Map4k2"; gene_source "ensembl"; gene_biotype "protein_coding"; transcript_name "Map4k2-203"; transcript_source "ensembl"; transcript_biotype "protein_coding"; protein_id "ENSRNOP00000102460"; protein_version "1"; tag "Ensembl_canonical";
1	ensembl	exon	213078724	213078762	0	+	.	gene_id "ENSRNOG00000021061"; gene_version "8"; transcript_id "ENSRNOT00000159396"; transcript_version "1"; exon_number "16"; gene_name "Map4k2"; gene_source "ensembl"; gene_biotype "protein_coding"; transcript_name "Map4k2-202"; transcript_source "ensembl"; transcript_biotype "protein_coding"; exon_id "ENSRNOE00000205505"; exon_version "1";
1	ensembl	CDS	213078724	213078762	0	+	1	gene_id "ENSRNOG00000021061"; gene_version "8"; transcript_id "ENSRNOT00000159396"; transcript_version "1"; exon_number "16"; gene_name "Map4k2"; gene_source "ensembl"; gene_biotype "protein_coding"; transcript_name "Map4k2-202"; transcript_source "ensembl"; transcript_biotype "protein_coding"; protein_id "ENSRNOP00000102007"; protein_version "1";
1	ensembl	exon	213078865	213078898	0	+	.	gene_id "ENSRNOG00000021061"; gene_version "8"; transcript_id "ENSRNOT00000064798"; transcript_version "5"; exon_number "17"; gene_name "Map4k2"; gene_source "ensembl"; gene_biotype "protein_coding"; transcript_name "Map4k2-201"; transcript_source "ensembl"; transcript_biotype "protein_coding"; exon_id "ENSRNOE00000205507"; exon_version "1";
1	ensembl	CDS	213078865	213078898	0	+	1	gene_id "ENSRNOG00000021061"; gene_version "8"; transcript_id "ENSRNOT00000064798"; transcript_version "5"; exon_number "17"; gene_name "Map4k2"; gene_source "ensembl"; gene_biotype "protein_coding"; transcript_name "Map4k2-201"; transcript_source "ensembl"; transcript_biotype "protein_coding"; protein_id "ENSRNOP00000059958"; protein_version "2";
1	ensembl	exon	213078865	213078898	0	+	.	gene_id "ENSRNOG00000021061"; gene_version "8"; transcript_id "ENSRNOT00000159644"; transcript_version "1"; exon_number "17"; gene_name "Map4k2"; gene_source "ensembl"; gene_biotype "protein_coding"; transcript_name "Map4k2-203"; transcript_source "ensembl"; transcript_biotype "protein_coding"; exon_id "ENSRNOE00000205507"; exon_version "1"; tag "Ensembl_canonical";
1	ensembl	CDS	213078865	213078898	0	+	1	gene_id "ENSRNOG00000021061"; gene_version "8"; transcript_id "ENSRNOT00000159644"; transcript_version "1"; exon_number "17"; gene_name "Map4k2"; gene_source "ensembl"; gene_biotype "protein_coding"; transcript_name "Map4k2-203"; transcript_source "ensembl"; transcript_biotype "protein_coding"; protein_id "ENSRNOP00000102460"; protein_version "1"; tag "Ensembl_canonical";
1	ensembl	exon	213078865	213078898	0	+	.	gene_id "ENSRNOG00000021061"; gene_version "8"; transcript_id "ENSRNOT00000159396"; transcript_version "1"; exon_number "17"; gene_name "Map4k2"; gene_source "ensembl"; gene_biotype "protein_coding"; transcript_name "Map4k2-202"; transcript_source "ensembl"; transcript_biotype "protein_coding"; exon_id "ENSRNOE00000205507"; exon_version "1";
1	ensembl	CDS	213078865	213078898	0	+	1	gene_id "ENSRNOG00000021061"; gene_version "8"; transcript_id "ENSRNOT00000159396"; transcript_version "1"; exon_number "17"; gene_name "Map4k2"; gene_source "ensembl"; gene_biotype "protein_coding"; transcript_name "Map4k2-202"; transcript_source "ensembl"; transcript_biotype "protein_coding"; protein_id "ENSRNOP00000102007"; protein_version "1";
1	ensembl	exon	213079016	213079124	0	+	.	gene_id "ENSRNOG00000021061"; gene_version "8"; transcript_id "ENSRNOT00000064798"; transcript_version "5"; exon_number "18"; gene_name "Map4k2"; gene_source "ensembl"; gene_biotype "protein_coding"; transcript_name "Map4k2-201"; transcript_source "ensembl"; transcript_biotype "protein_coding"; exon_id "ENSRNOE00000205508"; exon_version "1";
1	ensembl	CDS	213079016	213079124	0	+	0	gene_id "ENSRNOG00000021061"; gene_version "8"; transcript_id "ENSRNOT00000064798"; transcript_version "5"; exon_number "18"; gene_name "Map4k2"; gene_source "ensembl"; gene_biotype "protein_coding"; transcript_name "Map4k2-201"; transcript_source "ensembl"; transcript_biotype "protein_coding"; protein_id "ENSRNOP00000059958"; protein_version "2";
1	ensembl	exon	213079016	213079124	0	+	.	gene_id "ENSRNOG00000021061"; gene_version "8"; transcript_id "ENSRNOT00000159644"; transcript_version "1"; exon_number "18"; gene_name "Map4k2"; gene_source "ensembl"; gene_biotype "protein_coding"; transcript_name "Map4k2-203"; transcript_source "ensembl"; transcript_biotype "protein_coding"; exon_id "ENSRNOE00000205508"; exon_version "1"; tag "Ensembl_canonical";
1	ensembl	CDS	213079016	213079124	0	+	0	gene_id "ENSRNOG00000021061"; gene_version "8"; transcript_id "ENSRNOT00000159644"; transcript_version "1"; exon_number "18"; gene_name "Map4k2"; gene_source "ensembl"; gene_biotype "protein_coding"; transcript_name "Map4k2-203"; transcript_source "ensembl"; transcript_biotype "protein_coding"; protein_id "ENSRNOP00000102460"; protein_version "1"; tag "Ensembl_canonical";
1	ensembl	exon	213079016	213079124	0	+	.	gene_id "ENSRNOG00000021061"; gene_version "8"; transcript_id "ENSRNOT00000159396"; transcript_version "1"; exon_number "18"; gene_name "Map4k2"; gene_source "ensembl"; gene_biotype "protein_coding"; transcript_name "Map4k2-202"; transcript_source "ensembl"; transcript_biotype "protein_coding"; exon_id "ENSRNOE00000205508"; exon_version "1";
1	ensembl	CDS	213079016	213079124	0	+	0	gene_id "ENSRNOG00000021061"; gene_version "8"; transcript_id "ENSRNOT00000159396"; transcript_version "1"; exon_number "18"; gene_name "Map4k2"; gene_source "ensembl"; gene_biotype "protein_coding"; transcript_name "Map4k2-202"; transcript_source "ensembl"; transcript_biotype "protein_coding"; protein_id "ENSRNOP00000102007"; protein_version "1";
1	ensembl	exon	213079204	213079292	0	+	.	gene_id "ENSRNOG00000021061"; gene_version "8"; transcript_id "ENSRNOT00000064798"; transcript_version "5"; exon_number "19"; gene_name "Map4k2"; gene_source "ensembl"; gene_biotype "protein_coding"; transcript_name "Map4k2-201"; transcript_source "ensembl"; transcript_biotype "protein_coding"; exon_id "ENSRNOE00000205510"; exon_version "1";
1	ensembl	CDS	213079204	213079292	0	+	2	gene_id "ENSRNOG00000021061"; gene_version "8"; transcript_id "ENSRNOT00000064798"; transcript_version "5"; exon_number "19"; gene_name "Map4k2"; gene_source "ensembl"; gene_biotype "protein_coding"; transcript_name "Map4k2-201"; transcript_source "ensembl"; transcript_biotype "protein_coding"; protein_id "ENSRNOP00000059958"; protein_version "2";
1	ensembl	exon	213079204	213079292	0	+	.	gene_id "ENSRNOG00000021061"; gene_version "8"; transcript_id "ENSRNOT00000159644"; transcript_version "1"; exon_number "19"; gene_name "Map4k2"; gene_source "ensembl"; gene_biotype "protein_coding"; transcript_name "Map4k2-203"; transcript_source "ensembl"; transcript_biotype "protein_coding"; exon_id "ENSRNOE00000205510"; exon_version "1"; tag "Ensembl_canonical";
1	ensembl	CDS	213079204	213079292	0	+	2	gene_id "ENSRNOG00000021061"; gene_version "8"; transcript_id "ENSRNOT00000159644"; transcript_version "1"; exon_number "19"; gene_name "Map4k2"; gene_source "ensembl"; gene_biotype "protein_coding"; transcript_name "Map4k2-203"; transcript_source "ensembl"; transcript_biotype "protein_coding"; protein_id "ENSRNOP00000102460"; protein_version "1"; tag "Ensembl_canonical";
1	ensembl	exon	213079204	213079292	0	+	.	gene_id "ENSRNOG00000021061"; gene_version "8"; transcript_id "ENSRNOT00000159396"; transcript_version "1"; exon_number "19"; gene_name "Map4k2"; gene_source "ensembl"; gene_biotype "protein_coding"; transcript_name "Map4k2-202"; transcript_source "ensembl"; transcript_biotype "protein_coding"; exon_id "ENSRNOE00000205510"; exon_version "1";
1	ensembl	CDS	213079204	213079292	0	+	2	gene_id "ENSRNOG00000021061"; gene_version "8"; transcript_id "ENSRNOT00000159396"; transcript_version "1"; exon_number "19"; gene_name "Map4k2"; gene_source "ensembl"; gene_biotype "protein_coding"; transcript_name "Map4k2-202"; transcript_source "ensembl"; transcript_biotype "protein_coding"; protein_id "ENSRNOP00000102007"; protein_version "1";
1	ensembl	exon	213079372	213079413	0	+	.	gene_id "ENSRNOG00000021061"; gene_version "8"; transcript_id "ENSRNOT00000064798"; transcript_version "5"; exon_number "20"; gene_name "Map4k2"; gene_source "ensembl"; gene_biotype "protein_coding"; transcript_name "Map4k2-201"; transcript_source "ensembl"; transcript_biotype "protein_coding"; exon_id "ENSRNOE00000205512"; exon_version "1";
1	ensembl	CDS	213079372	213079413	0	+	0	gene_id "ENSRNOG00000021061"; gene_version "8"; transcript_id "ENSRNOT00000064798"; transcript_version "5"; exon_number "20"; gene_name "Map4k2"; gene_source "ensembl"; gene_biotype "protein_coding"; transcript_name "Map4k2-201"; transcript_source "ensembl"; transcript_biotype "protein_coding"; protein_id "ENSRNOP00000059958"; protein_version "2";
1	ensembl	exon	213079372	213079413	0	+	.	gene_id "ENSRNOG00000021061"; gene_version "8"; transcript_id "ENSRNOT00000159644"; transcript_version "1"; exon_number "20"; gene_name "Map4k2"; gene_source "ensembl"; gene_biotype "protein_coding"; transcript_name "Map4k2-203"; transcript_source "ensembl"; transcript_biotype "protein_coding"; exon_id "ENSRNOE00000205512"; exon_version "1"; tag "Ensembl_canonical";
1	ensembl	CDS	213079372	213079413	0	+	0	gene_id "ENSRNOG00000021061"; gene_version "8"; transcript_id "ENSRNOT00000159644"; transcript_version "1"; exon_number "20"; gene_name "Map4k2"; gene_source "ensembl"; gene_biotype "protein_coding"; transcript_name "Map4k2-203"; transcript_source "ensembl"; transcript_biotype "protein_coding"; protein_id "ENSRNOP00000102460"; protein_version "1"; tag "Ensembl_canonical";
1	ensembl	exon	213079372	213079413	0	+	.	gene_id "ENSRNOG00000021061"; gene_version "8"; transcript_id "ENSRNOT00000159396"; transcript_version "1"; exon_number "20"; gene_name "Map4k2"; gene_source "ensembl"; gene_biotype "protein_coding"; transcript_name "Map4k2-202"; transcript_source "ensembl"; transcript_biotype "protein_coding"; exon_id "ENSRNOE00000205512"; exon_version "1";
1	ensembl	CDS	213079372	213079413	0	+	0	gene_id "ENSRNOG00000021061"; gene_version "8"; transcript_id "ENSRNOT00000159396"; transcript_version "1"; exon_number "20"; gene_name "Map4k2"; gene_source "ensembl"; gene_biotype "protein_coding"; transcript_name "Map4k2-202"; transcript_source "ensembl"; transcript_biotype "protein_coding"; protein_id "ENSRNOP00000102007"; protein_version "1";
1	ensembl	exon	213079497	213079581	0	+	.	gene_id "ENSRNOG00000021061"; gene_version "8"; transcript_id "ENSRNOT00000064798"; transcript_version "5"; exon_number "21"; gene_name "Map4k2"; gene_source "ensembl"; gene_biotype "protein_coding"; transcript_name "Map4k2-201"; transcript_source "ensembl"; transcript_biotype "protein_coding"; exon_id "ENSRNOE00000205514"; exon_version "1";
1	ensembl	CDS	213079497	213079581	0	+	0	gene_id "ENSRNOG00000021061"; gene_version "8"; transcript_id "ENSRNOT00000064798"; transcript_version "5"; exon_number "21"; gene_name "Map4k2"; gene_source "ensembl"; gene_biotype "protein_coding"; transcript_name "Map4k2-201"; transcript_source "ensembl"; transcript_biotype "protein_coding"; protein_id "ENSRNOP00000059958"; protein_version "2";
1	ensembl	exon	213079497	213079581	0	+	.	gene_id "ENSRNOG00000021061"; gene_version "8"; transcript_id "ENSRNOT00000159644"; transcript_version "1"; exon_number "21"; gene_name "Map4k2"; gene_source "ensembl"; gene_biotype "protein_coding"; transcript_name "Map4k2-203"; transcript_source "ensembl"; transcript_biotype "protein_coding"; exon_id "ENSRNOE00000205514"; exon_version "1"; tag "Ensembl_canonical";
1	ensembl	CDS	213079497	213079581	0	+	0	gene_id "ENSRNOG00000021061"; gene_version "8"; transcript_id "ENSRNOT00000159644"; transcript_version "1"; exon_number "21"; gene_name "Map4k2"; gene_source "ensembl"; gene_biotype "protein_coding"; transcript_name "Map4k2-203"; transcript_source "ensembl"; transcript_biotype "protein_coding"; protein_id "ENSRNOP00000102460"; protein_version "1"; tag "Ensembl_canonical";
1	ensembl	exon	213079497	213079581	0	+	.	gene_id "ENSRNOG00000021061"; gene_version "8"; transcript_id "ENSRNOT00000159396"; transcript_version "1"; exon_number "21"; gene_name "Map4k2"; gene_source "ensembl"; gene_biotype "protein_coding"; transcript_name "Map4k2-202"; transcript_source "ensembl"; transcript_biotype "protein_coding"; exon_id "ENSRNOE00000205514"; exon_version "1";
1	ensembl	CDS	213079497	213079581	0	+	0	gene_id "ENSRNOG00000021061"; gene_version "8"; transcript_id "ENSRNOT00000159396"; transcript_version "1"; exon_number "21"; gene_name "Map4k2"; gene_source "ensembl"; gene_biotype "protein_coding"; transcript_name "Map4k2-202"; transcript_source "ensembl"; transcript_biotype "protein_coding"; protein_id "ENSRNOP00000102007"; protein_version "1";
1	ensembl	exon	213079677	213079756	0	+	.	gene_id "ENSRNOG00000021061"; gene_version "8"; transcript_id "ENSRNOT00000064798"; transcript_version "5"; exon_number "22"; gene_name "Map4k2"; gene_source "ensembl"; gene_biotype "protein_coding"; transcript_name "Map4k2-201"; transcript_source "ensembl"; transcript_biotype "protein_coding"; exon_id "ENSRNOE00000205516"; exon_version "1";
1	ensembl	CDS	213079677	213079756	0	+	2	gene_id "ENSRNOG00000021061"; gene_version "8"; transcript_id "ENSRNOT00000064798"; transcript_version "5"; exon_number "22"; gene_name "Map4k2"; gene_source "ensembl"; gene_biotype "protein_coding"; transcript_name "Map4k2-201"; transcript_source "ensembl"; transcript_biotype "protein_coding"; protein_id "ENSRNOP00000059958"; protein_version "2";
1	ensembl	exon	213079677	213079756	0	+	.	gene_id "ENSRNOG00000021061"; gene_version "8"; transcript_id "ENSRNOT00000159644"; transcript_version "1"; exon_number "22"; gene_name "Map4k2"; gene_source "ensembl"; gene_biotype "protein_coding"; transcript_name "Map4k2-203"; transcript_source "ensembl"; transcript_biotype "protein_coding"; exon_id "ENSRNOE00000205516"; exon_version "1"; tag "Ensembl_canonical";
1	ensembl	CDS	213079677	213079756	0	+	2	gene_id "ENSRNOG00000021061"; gene_version "8"; transcript_id "ENSRNOT00000159644"; transcript_version "1"; exon_number "22"; gene_name "Map4k2"; gene_source "ensembl"; gene_biotype "protein_coding"; transcript_name "Map4k2-203"; transcript_source "ensembl"; transcript_biotype "protein_coding"; protein_id "ENSRNOP00000102460"; protein_version "1"; tag "Ensembl_canonical";
1	ensembl	exon	213079677	213079756	0	+	.	gene_id "ENSRNOG00000021061"; gene_version "8"; transcript_id "ENSRNOT00000159396"; transcript_version "1"; exon_number "22"; gene_name "Map4k2"; gene_source "ensembl"; gene_biotype "protein_coding"; transcript_name "Map4k2-202"; transcript_source "ensembl"; transcript_biotype "protein_coding"; exon_id "ENSRNOE00000205516"; exon_version "1";
1	ensembl	CDS	213079677	213079756	0	+	2	gene_id "ENSRNOG00000021061"; gene_version "8"; transcript_id "ENSRNOT00000159396"; transcript_version "1"; exon_number "22"; gene_name "Map4k2"; gene_source "ensembl"; gene_biotype "protein_coding"; transcript_name "Map4k2-202"; transcript_source "ensembl"; transcript_biotype "protein_coding"; protein_id "ENSRNOP00000102007"; protein_version "1";
1	ensembl	exon	213079835	213079895	0	+	.	gene_id "ENSRNOG00000021061"; gene_version "8"; transcript_id "ENSRNOT00000064798"; transcript_version "5"; exon_number "23"; gene_name "Map4k2"; gene_source "ensembl"; gene_biotype "protein_coding"; transcript_name "Map4k2-201"; transcript_source "ensembl"; transcript_biotype "protein_coding"; exon_id "ENSRNOE00000205518"; exon_version "1";
1	ensembl	CDS	213079835	213079895	0	+	0	gene_id "ENSRNOG00000021061"; gene_version "8"; transcript_id "ENSRNOT00000064798"; transcript_version "5"; exon_number "23"; gene_name "Map4k2"; gene_source "ensembl"; gene_biotype "protein_coding"; transcript_name "Map4k2-201"; transcript_source "ensembl"; transcript_biotype "protein_coding"; protein_id "ENSRNOP00000059958"; protein_version "2";
1	ensembl	exon	213079835	213079895	0	+	.	gene_id "ENSRNOG00000021061"; gene_version "8"; transcript_id "ENSRNOT00000159644"; transcript_version "1"; exon_number "23"; gene_name "Map4k2"; gene_source "ensembl"; gene_biotype "protein_coding"; transcript_name "Map4k2-203"; transcript_source "ensembl"; transcript_biotype "protein_coding"; exon_id "ENSRNOE00000205518"; exon_version "1"; tag "Ensembl_canonical";
1	ensembl	CDS	213079835	213079895	0	+	0	gene_id "ENSRNOG00000021061"; gene_version "8"; transcript_id "ENSRNOT00000159644"; transcript_version "1"; exon_number "23"; gene_name "Map4k2"; gene_source "ensembl"; gene_biotype "protein_coding"; transcript_name "Map4k2-203"; transcript_source "ensembl"; transcript_biotype "protein_coding"; protein_id "ENSRNOP00000102460"; protein_version "1"; tag "Ensembl_canonical";
```
